## Supplementary Script for "Exploratory analysis of multiple traits co-adaptations in the population history": MCMC_trace_Yel50.txt (part 5 of 5)

```
24300	0.296965073663814	0.565677521213088	0.315185512851902	0.00113347294643256	0.0119900612095934	0.214794009533016	0.00165259403716387	0.278533572117077	0.00132823977614988	0.296873995300036	0.258814621100835	0.614718204143869	0.809951030737275	0.590053322486012	0.50994933467976	0.0646820620206456	0.636450993679086	0.175998003488872	0.265620624262724	0.113210146455767	0.00313163174292045	0.0377972272492893	0.0757372257977858	0.0694196873705057	0.00124052566650611	0.403459728471634	0.532814421366054	0.701298935006149	0.398050233963594	0.00129225327747288	0.429616957707194	0.30996444630843	0.188883477614408	0.122085252360284	0.0275246879062098	0.421154625020187	0.652882200184275	0.00168068393375262	0.365637867272067	0.638881517270494	0.712856975426335	0.0959387326998008	0.330827148478987	0.736232460572026	0.997648294164208	0.335724886881488	0.494635126942032	0.295124357026865	0.165353865392494	0.750146529545387	0.102399028486913	0.0711742426307713	0.41607682985091	0.0013901264214992	0.326950905114908	0.25874893761828	0.50283803013798	0.500124289879979	0.548860485651512	0.777795467716803	0.202969403497246	0.197265139259387	0.00762605778064469	0.516299866165326	0.103638473764654	0.669461734679982	0.378665287211425	0.00124544824905457	0.00276469983311545	0.0735762654720537	0.101785488607967	0.0568681643440884	0.00191250396844906	0.370182688761417	0.789530993832973	0.731652556262581	0.00194277083606649	0.328416124248711	0.212070430156416	0.181858035874165	0.134716592970494	0.298066223529464	0.20973232373109	0.513425374402464	0.121109631224476	0.446012950965239	0.530796125186643	0.65948912597377	0.259315474054104	0.4000020043852	0.680240162490536	0.508364414302531	0.474302439673985	0.479026991540186	0.444602825892218	0.101638390682052	0.80428533545574	0.411151862621566	0.00383141889452717	0.154721870331085	0.00442913939014677	0.203207940738051	0.00138437977268862	0.587296415926382	0.510249673268415	0.614041129328749	0.761590032092299	0.497028889463652	0.605011161493111	0.00250972086276113	0.290852109362641	0.00148677728305418	0.998642283337902	0.683244119745548	0.00451773575326541	0.00850033044364562	0.01113484356936	0.16637561267117	0.0321102539044599	0.0685247020167754	0.66492088019431	0.786804865946375	0.894423655129349	0.125949349652155	0.319445004926651	0.317885020644943	0.184924820204955	0.00198459462157763	0.219699109294512	0.364820611180056	0.60693111492249	0.000843969102116804	0.609237725997255	0.623634054647158	0.781862510525754	0.00145553843041068	0.165975834897227	0.882807075197144	0.72096172489595	0.100431299925527	0.581266016916192	0.482902711906062	0.00249480550576327	0.787440546171954	0.403127496601599	0.005148325051244	0.197776262244676	0.0216855731341546	0.249579904000363	0.0159689304586705	0.579895082993176	0.427564994653252	0.584305495956731	0.717278218382544	0.541458208725374	0.675411997124665	0.00402619718870598	0.237923870188516	0.0942140188955813	0.795042111412041	0.664169153539545	0.0032908695288425	0.00763154570484379	0.0547468072041236	0.241222524196262	0.00116415204502196	0.0880538107749168	0.756541926556064	0.810943095346412	0.869581815557189	0.101192675097994	0.338683496190198	0.333805062827235	0.117856155421734	0.0576704625777302	0.285426861566901	0.324171313071139	0.563194905966972	0.000905348558008011	0.623055518027953	0.599818413467993	0.760016906870645	0.0828656236349527	0.191900014925788	0.848128785621626	0.724195542755048	0.0777391378417663	0.561126536843784	0.486455115179514	0.140062180045738	0.762678054562659	0.39620110371143	0.00385142636021269	0.217250594060955	0.0769431265120081	0.301399994783258	0.00167492276660939	0.553424272327562	0.52534122343684	0.518792021012192	0.697549352972989	0.493655795430075	0.618107145230656	0.0173362387729983	0.343429095053103	0.113250178119582	0.723983951624467	0.666149605725173	0.0237512757943734	0.000980337148222413	0.14053635990427	0.24461195144752	0.00124143333268445	0.0593877080784508	0.777573043813768	0.804391835272698	0.821662467599459	0.0813379384817523	0.322811181124396	0.39148317455058	0.163338237037749	0.0988961196745046	0.222527970065511	0.381125047771275	0.609310829495304	0.00442549324065761	0.585180510555429	0.504281630275173	0.701672239135171	0.0643422812386891	0.240858471087152	0.703694165502467	0.789425790202287	0.17114826045486	0.555677058797613	0.436097265147202	0.209399315063732	0.597858625932647	0.483588593371458	0.00131523255231848	0.174067816510307	0.0920071531506778	0.209111887896781	0.111314330271489	0.557993865198542	0.704399417260461	0.415956797550198	0.665447176941629	0.235730613158649	0.245016887211581	0.0319130939852764	0.466818571201819	0.128661855373381	0.690464404376878	0.474409034318565	0.0548285335634465	0.00130896946256286	0.114140635913103	0.364523485093728	0.0722710119899164	0.0584544139986176	0.756931638813568	0.794093479813257	0.763604602282597	0.222053636865279	0.15312662253955	0.378609915186915	0.270181140832791	0.174455207593475	0.192188938709418	0.392094882128739	0.45700272396773	0.052139474254897	0.50390603898628	0.362587396302647	0.324928355704193	0.197442115642386	0.21859870675086	0.493815009757262	0.669243640473975	0.383425124670747	0.260126837159115	0.60039443371029	0.245143687004306	0.387093549452419	0.40663143313615	0.0117924473336312	0.124477755788035	0.13437080629202	0.613103459751663	0.168854113467522	0.522814708492124	0.59935221899078	0.352121958509203	0.548201693606361	0.328069153738469	0.104118376036487	0.0436910797746736	0.282627948731495	0.167100765795427	0.599761958177256	0.652556729209034	0.122782077986705	0.0685631526770867	0.0866188146551616	0.315799137758657	0.184131258613653	0.157501576198818	0.610792262945628	0.593614290650854	0.580030035583319	0.0915230474452676	0.246080553579605	0.341112572319695	0.126138392174447	0.21604293200438	0.185324397320852	0.279472313201741	0.438447105340804	0.0882302857255865	0.405344997672322	0.277573327797681	0.188644762972908	0.31004830718932	0.271444742469041	0.383995905720006	0.608189905758048	0.513846558455026	0.200961937827227	0.479634347452808	0.270995029287609	0.345899760619183	0.438381518514378	0.0129549677905878	0.180249746991749	0.118841268986302	0.539799144497219	0.133180065427632	0.464034161348508	0.530548176180677	0.363269123096051	0.540922286259331	0.238762096477459	0.101677018504397	0.0739038374035839	0.38239914397971	0.244284540314526	0.624423402933379	0.788385549182633	0.12003778338254	0.096222573788345	0.0953877940749535	0.313565194021062	0.156136332881052	0.128229036138234	0.493452683213914	0.456624289477641	0.560462816012328	0.0520857992256825	0.23920037036012	0.244188261960843	0.119517641968556	0.189623806570057	0.216977218049687	0.290911480320815	0.318219841719027	0.0379031171765148	0.366008103578227	0.201430063221492	0.086419485338175	0.296259475842299	0.323963844157069	0.427860997418031	0.510506421626972	0.527112473045651	0.169799504697252	0.53936883097303	0.319081102641843	0.320218299627892	0.347864306803119	0.0190893320617494	0.16200831272641	0.0884789169935114	0.469644955952786	0.195000310608347	0.478702500623734	0.505768387303837	0.326102361878178	0.480466712169884	0.238464367707909	0.0036759286253261	0.0296923515308998	0.451639073674005	0.182407828229478	0.547793453045769	0.623472702355822	0.1826111192409	0.0668524957983515	0.0363096249847407	0.24475530268442	0.278895340833651	0.193546934454943	0.617242044842759	0.528700623774369	0.464186199932458	0.127102639332919	0.213487127097991	0.258999198136088	0.13898078313359	0.282120719365207	0.258560540778702	0.311276861855151	0.326412600488456	0.057369039554545	0.346712458246901	0.202173401976371	0.0901873072426402	0.209137432435553	0.228315630014619	0.389090585078283	0.570188952049768	0.52258806699133	0.0030869496655376	0.315197349619018	0.559771249489446	0.362203082169755	0.143759832889222	0.0695345591383648	0.464453471386582	0.082121478313908	0.334873433260295	0.258230301541671	0.32305070853694	0.467631926438612	0.219145731405007	0.574128839767423	0.171303175350135	0.190294524733643	0.00578903318009461	0.479799353547021	0.133711712601537	0.35969561525179	0.428417799401698	0.107214864851018	0.00259043214650288	0.0176025236071918	0.180346004902844	0.19248962405878	0.440914216354158	0.426638990778821	0.487157381113769	0.405996968425382	0.164370348597119	0.255901086870507	0.251189657182837	0.491316479945723	0.206109823600981	0.453180079435018	0.268431874283481	0.21590220693965	0.142552937922639	0.337585290485033	0.00528985991502502	0.173608713091516	0.246307441842597	0.29345920975336	0.463391623553564	0.55161536099812	0.550609989948622	0.0876201486348374	0.232204269907336	0.519398356204571	0.36227031823587	0.180296696421952	0.0742911650373397	0.423180854702132	0.0766448980135473	0.272602138282527	0.273541894910509	0.291976762598595	0.425246274362125	0.204730296176166	0.565564038643964	0.212789190932191	0.173954018747253	0.00388346876074024	0.542072150192193	0.168789330324179	0.256035850991586	0.398013942990037	0.114881596868672	0.0402576181685754	0.0220499823428796	0.251245403772211	0.198577854952861	0.439216040045602	0.37869634598672	0.502662776581871	0.410594131001495	0.131447236865208	0.2662165139067	0.214534972188105	0.458810239973811	0.175791155789159	0.495758968274497	0.245438353444592	0.16759735574168	0.125605194393258	0.321937452493348	0.0643593386528874	0.183067978338363	0.222822487327899	0.238365692925969	0.423292735597976	0.544678522750732	0.412757790800433	0.0722968831661297	0.50335096421159	0.480093787316593	0.102148978477601	0.115648414979153	0.0569950014018364	0.440346197998642	0.144556745079962	0.12873916957914	0.527632109743821	0.0798402564789602	0.467004460842459	0.0753545233833535	0.211202944917957	0.0687210828479625	0.173157765688339	0.0688025620438382	0.483485929788485	0.0528281609310497	0.416751328946525	0.182619180276073	0.347439051087387	0.246376322184814	0.0064779963738249	0.119895004244353	0.471902513659532	0.541521518575089	0.397138608775813	0.384453292319217	0.264190578553797	0.219512795359549	0.0541284791596011	0.177982931426438	0.695846706033244	0.773596187406669	0.309819183409435	0.142589253821157	0.232074629010806	0.273763031810113	0.125554496373834	0.129942720734335	0.101888284798992	0.700139465194151	0.427564559220755	0.435169911152478	0.245114411596153	0.596569355382204	0.0826095306671321	0.355306645230348	0.548004035084606	0.113201601465552	0.128162833032112	0.0396865458690008	0.486360894656966	0.110116257525827	0.197625245937173	0.442231222120568	0.00110576015902222	0.505808026069299	0.0840806106095459	0.209664542678995	0.104442294083119	0.200437228568998	0.080434062501179	0.379207301806955	0.00430211536344657	0.320652848470937	0.108739302309898	0.371099919727497	0.240482552220416	0.0186850895635484	0.12739717727546	0.384708599272789	0.557910190526888	0.233873234238429	0.336861797281518	0.28400211549226	0.216732780378019	0.0583035646832738	0.156819701097196	0.978662286717207	0.755794829860998	0.436641306581216	0.2125795883866	0.154835470908888	0.242853508700282	0.229444025326428	0.102205628012968	0.14351022418186	0.59040560751388	0.429496369993637	0.448621895859945	0.224354764597624	0.644327513686192	0.0821126289025106	0.424841546763792	0.369301337180509	0.0824159956814841	0.142631390637593	0.0277924260556262	0.305838713524336	0.0816759671908896	0.212967868414607	0.375958677465639	0.106433077597948	0.635108618714216	0.232509112336758	0.188237134732107	0.0684467261584964	0.252183957478544	0.0780161340028206	0.249385999858402	0.00304878275003429	0.38839915724447	0.366242048553992	0.241141665061532	0.17599171447729	0.00489590506763676	0.113102357330644	0.324073408407931	0.474388387255194	0.581666301306271	0.36177249952453	0.362869399102454	0.219666595121726	0.0296009475783989	0.215374280216033	0.626148643018724	0.615663021115941	0.402511824776993	0.233744888962711	0.162447819876769	0.280933717477004	0.23147203350671	0.108185877085628	0.109817069027257	0.51826865403076	0.486669971189449	0.601087973170192	0.00152931640665177	0.731589452637029	0.175332172146051	0.363157521666705	0.461090359799772	0.111790542355712	0.0908192165268256	0.0580879955846365	0.342946038887969	0.107936473428149	0.186648172593535	0.362078546386246	0.207498056719257	0.393612063797772	0.205603686266472	0.296695100432199	0.12513449971784	0.141783984610947	0.0666038227624414	0.364217000252355	0.0389903608140839	0.369825539360397	0.393007601882088	0.303202746891872	0.18830508482872	0.0094036101655557	0.187864201401074	0.30004920786151	0.464035990610569	0.41543961644923	0.372563269412664	0.370378724320304	0.233066330927417	0.0991585128972106	0.0843362254840446	0.568563350150065	0.646680722629302	0.42124416032279	0.225478472214447	0.222140339463257	0.150778226839404	0.1786254543732	0.0867435549441217	0.134747479112451	0.422445073623563	0.522666894811064	0.380912104529877	0.375776813449708	0.506421110264021	0.0859718175167682	0.38816145036458	0.480434573593763	0.168563062451706	0.0723110825099069	0.0495512893644262	0.270991372973219	0.149717732970413	0.358706787509631	0.377129511916128	0.24214535150392	0.344411105972571	0.0773904144812603	0.211148814397654	0.146353359646237	0.139241663329664	0.00909379968467429	0.0784678699327005	0.0691448151553596	0.417329467344086	0.485242264124811	0.242314654221851	0.161093625915392	0.00137188480333344	0.0701786485870944	0.368603447214363	0.412603733906699	0.533711582965789	0.305997508768287	0.489498016381488	0.1813839254668	0.0556271912265688	0.0886120949388313	0.943479370570174	0.474619869568447	0.34274538246829	0.212309642852404	0.144127569599125	0.105159687350324	0.123099273001973	0.242625872833807	0.175244810248757	0.327390247307404	0.498076908562387	0.421380579675159	0.204196314734067	0.288365308742575	0.0864638703079756	0.455307653898554	0.525822052603157	0.297941928793471	0.0379489923554676	0.0627757028830142	0.295934920924798	0.269082401429313	0.356471405775448	0.37219172809355	0.0961176665152871	0.358219696263438	0.204451362176207	0.529779454157366	0.00115361017051349	0.126152421894636	0.0215576909079583	0.0297554401647113	0.0328829826887992	0.562960229693853	0.333448335101182	0.136242967887924	0.00241615886448241	0.0363444046544401	0.250383424570968	0.362499602415597	0.396078509025311	0.852700573944346	0.13665785513859	0.385934756028646	0.0757175295870797	0.0022804592758366	0.137893493299449	0.121949822878329	0.283641572956291	0.902887738671482	0.0319818187442476	0.0727091831807715	0.00435510634426744	0.375882279989437	0.2633440925431	0.296605180048735	0.464535349577522	0.880637849433282	0.632989602621893	0.326558234095773	0.115582081319853	0.0340354626874683	0.470123187168025	0.267659913670678	0.232686795124553	0.00157749949571667	0.00527609956956434	0.112106558027422	0.157052656490428	0.478179758451603	0.111641238106189	0.254776657470755	0.429474976242836	0.110952297801562	0.332970604004785	0.181084422520612	0.228627665953784	0.00762586153111143	0.230063129527168	0.0428021915927058	0.312289621239641	0.679006720990951	0.143777753246286	0.0955790694436842	0.000977268034779206	0.0783456665358168	0.0526153858395471	0.205474122168965	0.647093448851443	0.48271864013633	0.661401389137336	0.200388805374815	0.057917568327632	0.147786360284238	0.00335756463372038	0.435137654325225	0.640998314207755	0.0501823031513912	0.132901307498393	0.00110181356985515	0.0675368671712419	0.157732417205188	0.139427284925814	0.424076663743892	0.831399371830142	0.604246614281612	0.00143222256854668	0.169844199604669	0.000955898598527843	0.223574119905082	0.401219902593186	0.0631607096056514	0.0777101240699295	0.0129043740282045	0.39078000519417	0.169508968726339	0.284275881353725	0.371823461432009	0.239462464726882	0.446173520141415	0.24392119037503	0.0338507441843764	0.00731249278278494	0.167627555055192	0.00761350764073662	0.190731425331967	0.00194415209335542	0.548681955576247	0.407543146129133	0.255477669670787	0.0718717795822144	0.00110509303427442	0.264788553080081	0.368367051220719	0.465557807025224	0.5953347543014	0.258095236772439	0.400991055666763	0.31981058744902	0.0696707287039816	0.143183661182879	0.0935771415051642	0.551474717590223	0.426486184319598	0.0432652906237133	0.153415890429899	0.111472059733286	0.179688996173256	0.0481554360583174	0.0157054266066469	0.412608102918456	0.741402867790542	0.31993846557786	0.48561850564235	0.372391471974718	0.0016326433767806	0.411589861785342	0.420278843711162	0.135452366541351	0.0017823137948108	0.0466162060755826	0.311248739099578	0.116775993843107	0.281049129016545	0.331526453088779	0.245375010372624	0.417832090811485	0.166234398628792	0.350146681165463	0.111967093239766	0.166003695120157	0.0398224023149203	0.315584923371494	0.00151967336908369	0.463589896707498	0.378109817797247	0.292737087120211	0.186100655739575	0.0212528395930054	0.212208727450678	0.265911478684658	0.453169856349879	0.443238433895661	0.227889107721565	0.341897523465287	0.225722878766132	0.00599385609864471	0.0927282561922598	0.548340278054533	0.514905386473504	0.305264849742416	0.267897804349065	0.0334687314986067	0.0961464442510215	0.162948251848631	0.183284049313534	0.137010565732084	0.455661978906555	0.377723577903939	0.381290460502907	0.440038994608246	0.476659368483315	0.0863887833841823	0.3598908405806	0.491664389251806	0.0972685266218346	0.0953954673398001	0.0612125366861762	0.363631145729341	0.149733057273991	0.227599082073032	0.431118155713899	0.221473333531513	0.341932369777621	0.162910863080018	0.308361487822413	0.0868227645527703	0.188841850835529	0.035955027970917	0.40633559305603	0.0499526592516287	0.417316711021664	0.329294836045917	0.282952438188636	0.161393384865324	0.0138183683061504	0.200244695735136	0.296959246877069	0.445115071227385	0.393432751680529	0.284888602445722	0.372693488656558	0.234072926100447	0.120308835632087	0.0929692915153016	0.553865687429552	0.630958890604441	0.336549976614811	0.213742328206173	0.128239490418854	0.118272318973873	0.223390437284938	0.13593741317833	0.108857727587076	0.372697352166389	0.465098043185951	0.306827297334162	0.38649450305641	0.463389293061621	0.112775742935533	0.259371366116707	0.530178722167979	0.133418689015543	0.0774317568999496	0.0536372454781576	0.383595280292255	0.0845129117065199	0.162588161202158	0.248375339234902	0.307849436080369	0.257084479186388	0.119698666761546	0.290311245361984	0.0464477673055586	0.190308785777884	0.0403182010555878	0.522333096140097	0.0626002460237354	0.397776108539442	0.419606461508057	0.298990942264944	0.19383141427002	0.00801353495695859	0.233763141041477	0.238563081093553	0.489554284081835	0.403074344143646	0.331937368041266	0.442242034048588	0.150148421695256	0.135117789557408	0.0718767049294926	0.653439373024334	0.508789946387753	0.379227881414169	0.135760232098147	0.160433403517258	0.129099434134523	0.305646718869128	0.115462520287447	0.120548265924459	0.429664409213448	0.466015928312101	0.286018625828087	0.357698356047573	0.714536531233648	0.115673615174774	0.344831326361795	0.432195226719459	0.142803572096048	0.0679829819243714	0.051461156433053	0.321889215332584	0.124673398427393	0.320877056188981	0.367067244434974	0.18213925132134	0.352791311788978	0.199373787558769	0.270386490616547	0.133546310924689	0.146583003960955	0.0333930343517061	0.231322981958835	0.0364184618053729	0.444039426766636	0.343733098816301	0.299742212673461	0.16346713709626	0.0154769946135704	0.16878013883175	0.337345691155742	0.46710094739649	0.41976834358606	0.263337721930169	0.334526842742626	0.175501473306268	0.109485483817409	0.105648133029457	0.503918852132172	0.546299978835432	0.518849053240335	0.229267873093217	0.181904297053049	0.124893048283392	0.0730293811563536	0.198435014037139	0.175109170800344	0.423526524116462	0.483056882368541	0.430767606374001	0.234258446049642	0.395870169133844	0.0650314497614093	0.299163362471273	0.533249594392459	0.0483243906614609	0.179020107222241	0.108468197475914	0.590158046256505	0.109223936443136	0.186534442619619	0.248476365873926	0.389392373101036	0.150724070973464	0.182940354555155	0.382397513994376	0.113083250689423	0.230112522356006	0.0253867435751995	0.429197641922121	0.108180891558398	0.3484540985674	0.432026033041233	0.233784249449086	0.0639041955387457	0.0699817703614161	0.253355789213847	0.157419224329064	0.451621866660978	0.253064612891157	0.470265244907632	0.497428498089449	0.127428008304768	0.00125514933605654	0.00117078888327519	0.252434178432243	0.492729855567731	0.416566618983134	0.0955182492409069	0.259095515132957	0.153287745983756	0.326108159228014	0.0487163320269724	0.133256602447219	0.496961400711942	0.509733852055229	0.650292520187383	0.325564831260669	0.684055079340908	0.00300621692874158	0.0259029108610872	0.458338722256048	0.00642352660284163	0.194567653447172	0.209123298805431	0.495461421538581	0.00124197221004857	0.0979834499850832	0.359419836934224	0.341887846513868	0.0242960355200114	0.199701168855544	0.351250646667628	0.147377185131665	0.311748391182628	0.0131026820319153	0.465846391189856	0.0409798314548342	0.425379238038983	0.188371561355598	0.182754312094126	0.00320258674772535	0.115452840123981	0.06783989086559	0.139470397732703	0.630603589651205	0.117407293987723	0.392093893045673	0.400068672830739	0.0313969183190322	0.00122412321999151	0.00153315463886737	0.00161425677719099	0.405524804279742	0.851264204672947	0.0115634599273345	0.316508338166299	0.148525947014839	0.0201320227749733	0.0506574985311666	0.0602298240583304	0.472447790686604	0.61063705927463	0.819198369635869	0.151676252510619	0.746853339000644	0.00183006123821161	0.479752167759617	0.168207068979615	0.712661057249214	0.358218248607869	0.00438290044552054	0.244359642040203	0.0519350052395005	0.279585523159436	0.0150174970579766	0.522041806483171	0.480956777919248	0.489481960569948	0.669191268033023	0.466536059495191	0.573706566460467	0.0355476760636156	0.36273532059597	0.0973436170103038	0.686062073468406	0.588731219757431	0.01895009511839	0.00762302699362621	0.114235331223606	0.216711355300537	0.0228886315090547	0.0755904399573862	0.727431214672291	0.820383918445515	0.823411765935912	0.098318539994993	0.274957297136328	0.344296794556401	0.196665391490911	0.124236235162735	0.243406567328221	0.346750187230759	0.559568795097846	0.0104444033110843	0.539922937744655	0.461399376966959	0.677591213270573	0.0949148443948358	0.268095864695702	0.672090348736139	0.75385764108039	0.177807994776723	0.470309824210046	0.352314275182083	0.482941451425503	0.099984297268991	0.0879761096470243	0.0519666156157835	0.353347830298808	0.130612658110937	0.228408904691132	0.408258624777476	0.26045514078174	0.342386286742983	0.156084511183532	0.332824992154864	0.0842799774988095	0.188558246986726	0.0281485523082885	0.341618159798523	0.046519227033563	0.414981494251376	0.349630896913664	0.264914669841127	0.175516797289591	0.0112596898748285	0.179997817315627	0.300418817208048	0.40948529788342	0.396340924495781	0.278419196199362	0.416851522970431	0.22363571418432	0.116567565326374	0.0801110056671952	0.585749169937035	0.580402768898802	0.346180517325268	0.243227752506188	0.123125676983796	0.117761760727017	0.244528226235501	0.130484192720116	0.133493302539834	0.419123435584995	0.455445345989721	0.30614259326576	0.366246697751415	0.456012063007146	0.106024152569878	0.362121975820243	0.427463933185593	0.163707313986884	0.162602140240088	0.0744484644296489	0.438351992771727	0.101626736726339	0.278945802334446	0.250158217758243	0.318077344655123	0.326015210955754	0.230925969655359	0.332459911950254	0.179531351423351	0.214484047201834	0.0349806502698115	0.453448077768266	0.112708346329723	0.410941458888075	0.42755535855805	0.244720196006716	0.0693612272204756	0.0439996250621278	0.258949855363683	0.195580443771201	0.379754581358058	0.439785800499453	0.458263784327654	0.449551667996181	0.167058456702908	0.0970309838854785	0.151617213985766	0.348388957522801	0.558974059475295	0.388024344257823	0.195551445281561	0.279615565511126	0.143520459183418	0.322699384300655	0.0707437795141991	0.152894208103829	0.493303970772613	0.423130075670628	0.593287065499026	0.37056707682758	0.661615459903529	0.0726627158331756	0.380777460006635	0.453838190424233	0.119085209302655	0.0887664606227081	0.0459448801607873	0.327963286965655	0.122103214737633	0.260250683193771	0.357035350089246	0.256629451139758	0.420325229846852	0.189677453547874	0.366339438441527	0.0941950858297541	0.188897666130022	0.0286605811460979	0.293884755090907	0.0421796583265354	0.449180278409505	0.380920153675472	0.270942891364534	0.164049462359077	0.0160887630748195	0.184833618166973	0.275190572234422	0.406104531527626	0.410898273216791	0.284326407090894	0.418476953355974	0.195784439499519	0.0907962869861236	0.106480813766734	0.567819235191162	0.523411876440109	0.349746535677326	0.259564322829457	0.135666096659297	0.105148304277619	0.247949156652148	0.166171258839054	0.163747009088759	0.4083650213633	0.476874280250504	0.363262432480296	0.401010191335748	0.450897246135159	0.118405302449821	0.353208590367983	0.164395150763751	0.760252531366512	0.121999077379612	0.00611485471213705	0.323533217170547	0.00094584951008996	0.285879385488349	0.0205763603448681	0.494198041236778	0.294033071412925	0.527727940591732	0.696331984339474	0.442378277546827	0.549626981482963	0.0553588281538137	0.505950097054235	0.0875450835964305	0.685326803516708	0.422144258026361	0.00101835014445255	0.0102846824550256	0.0717319310872144	0.106669134391417	0.0478663481778301	0.050017854010002	0.604106351818775	0.778300271773892	0.741714413577608	0.00109193207897561	0.332888769850473	0.323720751118041	0.18051340977621	0.141414696293449	0.291397596519871	0.353511186573644	0.573427758264687	0.0136684003864007	0.480318165572375	0.529253804271101	0.670797584949888	0.0708773832329251	0.388659370987183	0.68045758061252	0.817632501817439	0.273399160671828	0.466320814669656	0.419143191554898	0.474294100609114	0.136385904577308	0.104912383698848	0.0474590993857953	0.326889704251242	0.117591795252776	0.274781294340377	0.342665358440336	0.207196775766363	0.445383382526647	0.211205455083308	0.356190009648763	0.132196022115056	0.172144991948753	0.0325788263701358	0.313395656515938	0.0507460818271692	0.438312704170376	0.421219880434034	0.268996959357271	0.160175857490857	0.0151448140393935	0.196610835308446	0.285573965522602	0.406306250778969	0.448154039388424	0.329800120941294	0.414440685488605	0.186133371424527	0.0823498474849661	0.138677223787265	0.513565375876596	0.531662637942692	0.40875249611181	0.240501804761832	0.180635067426728	0.108409908796037	0.20500443216148	0.139114906742338	0.154099017710704	0.41280217801226	0.494366820273366	0.420124866992729	0.364763314375501	0.447363979510715	0.0943058494729503	0.401380417781071	0.459584198532235	0.135445719040787	0.0777346117883005	0.0413753272530687	0.269150698242816	0.115834456356188	0.294628334174335	0.33288163376833	0.208509801810492	0.431272531780764	0.179301988529217	0.329541371759751	0.128235889646517	0.156535360475765	0.0290972957713234	0.248465568314504	0.0506968486273538	0.45435753195872	0.444447130291621	0.260673591471229	0.146014360730892	0.0137080046595758	0.181668619103719	0.317916574166203	0.428462771495906	0.462900291973107	0.332725992223997	0.435089197927151	0.195718069649116	0.0720435009363653	0.108553748385464	0.513747527222581	0.515555714085075	0.428767485479377	0.249487307980528	0.170601838823246	0.0961913747015134	0.154809221707926	0.160118295075601	0.164190023818255	0.396793851312489	0.492066737714091	0.46338549039821	0.306113394795663	0.422766613996634	0.0599693827458286	0.419188086111384	0.469742877463794	0.159135013926928	0.058817180328673	0.0416865462438893	0.247813023995744	0.122842586520761	0.32159814778131	0.286653038118752	0.207692021759129	0.415130993675675	0.191881804236285	0.329812542539867	0.130228813639141	0.131582869347038	0.0203598408755261	0.210137301914325	0.0588323280105916	0.442724293110645	0.436348061720859	0.238992671224123	0.129834581192366	0.0145616519245554	0.17025799469805	0.312231752966313	0.40731039130038	0.515774890827598	0.327348898720928	0.444877103514739	0.195826503854342	0.0646993931940407	0.114730288988327	0.499780443194913	0.51634061302753	0.464285842135368	0.194322433641909	0.151457261694746	0.084385690286557	0.160735592132609	0.178845604449569	0.162648599270458	0.376623566511782	0.590782808460813	0.471108017919539	0.277459590855829	0.353048170878596	0.0551691075350328	0.311263351673214	0.539983520759982	0.365278607678126	0.160370402402155	0.0687964028385607	0.455306915069918	0.0828778280303968	0.29341608072044	0.259889877959854	0.299959127229357	0.488352840724169	0.227477180931453	0.597770856579925	0.173153162063741	0.181095496011701	0.0070725621747754	0.459371542224276	0.124867424787168	0.342454266264198	0.420736360288749	0.111596807039125	0.0275967980194207	0.0241837894239108	0.224889793379098	0.195635013875452	0.427716460109215	0.429760512008362	0.514347131573694	0.412219067917892	0.158452295792864	0.272212186686598	0.2316126260549	0.462172080591954	0.185144940574062	0.448469760319253	0.270080244910662	0.205579981194398	0.13073811255505	0.346763959792271	0.0515855485233825	0.155147824689365	0.264174738957241	0.272713072342241	0.46380276831778	0.51941163646737	0.493579895205919	0.0796005934863618	0.407465546877325	0.142693442694288	0.690661278461381	0.267847137814394	0.00846666379588011	0.290094384633935	0.0131073242342402	0.233618766546358	0.0228853413094303	0.46098692995989	0.345540392451042	0.470704847511902	0.658005750048698	0.429807779445515	0.525836461384586	0.0498928521181633	0.416185231140426	0.0685981019420767	0.648559825480339	0.476141678342386	0.00439501592734206	0.0129438592275919	0.057201640236038	0.160950805425529	0.035218223001012	0.106973225085237	0.670601988304136	0.756141059024647	0.77403312527266	0.120561347886056	0.253270991336536	0.262278467133327	0.197923692001659	0.115141822069853	0.287401638451049	0.288668471852974	0.492320095145402	0.0096278338706915	0.484630099591123	0.46432020899822	0.654505373053883	0.0961982898466758	0.335989272011003	0.65164530075258	0.732215335827957	0.204802991238461	0.450359199378486	0.443840969367482	0.403952775210813	0.17754200601616	0.183697449739521	0.0387170316570756	0.335969289306717	0.128342614779429	0.277785126689671	0.321131783523726	0.223899597998344	0.47306169034954	0.235010057326442	0.36899088405369	0.165087426263696	0.225176312721254	0.0417781897938818	0.34572099462312	0.0801876925384615	0.436601050449083	0.374362977771119	0.237395665873416	0.15028340147663	0.0208606203956302	0.238167540095106	0.293611478921277	0.416698691232993	0.498143086973338	0.415202382925823	0.394464024298365	0.16435126178383	0.0914787646424522	0.210768678343501	0.526181627298236	0.536720376846364	0.370604991908335	0.258200076874792	0.239969544375352	0.15906313499345	0.259554797931187	0.121340742073997	0.163606143549027	0.411803529232349	0.428426920357424	0.498180824736988	0.367915707017543	0.484761565435482	0.109798901833143	0.410978402085012	0.480026055132457	0.176880562883075	0.0680227383493631	0.038597619150489	0.246498244178461	0.122312408891324	0.366182724876103	0.277721386646229	0.230076052711942	0.437301333685234	0.194484571454103	0.316974060642137	0.126211330083341	0.142820445926427	0.0109044943601633	0.206056914739844	0.0482287500818239	0.402742015725134	0.450900089250418	0.229804461944126	0.11611872316851	0.0107202376109586	0.175189498624067	0.310555828850435	0.386386496303884	0.548385296894193	0.338565254932948	0.456765063246308	0.199809141651343	0.050636935957203	0.111191780082734	0.433385520841622	0.488813180453849	0.518161364407536	0.157278681954494	0.148115139480443	0.0557887552993981	0.194524718975679	0.182163492657164	0.15257471612822	0.393945639641746	0.640512832398689	0.452383210207619	0.310210076494236	0.316093145809656	0.0434188431713063	0.456134748969439	0.444638292694656	0.160661036536709	0.153312008996355	0.0448986379582499	0.367127900839513	0.117485585481926	0.187656208754971	0.39140136772725	0.151985656257596	0.460675149780943	0.184786728777602	0.31484932565701	0.123357735813277	0.211722417434885	0.051955111005767	0.37173772123371	0.0500379509142863	0.401879434296319	0.248281075911678	0.267659261533612	0.196567467678786	0.0175606948464647	0.181864820791001	0.354706286231248	0.465807833709497	0.428178633104745	0.356354810151622	0.341589823792095	0.184438882286656	0.0711191148752227	0.180667911597946	0.640453929723128	0.592377741462557	0.376771668593438	0.21321256130583	0.243124542887321	0.208587709543459	0.246998421094807	0.11037684356608	0.149675894040081	0.465788122734447	0.453787165537749	0.460177889256717	0.300378800189422	0.557909801385317	0.110109629195825	0.441581794527438	0.356671904871145	0.207945330437831	0.198835223461833	0.0529647774761071	0.351490105449339	0.0938297158536858	0.294584060400493	0.267833522775097	0.2615596927293	0.423236490721209	0.222686157549547	0.366275908031563	0.188512834835461	0.222912864849677	0.0403346369135807	0.397775840946714	0.0989432734812291	0.446042837406724	0.475894520196003	0.26296617980297	0.123616585426236	0.0295115297631889	0.248658281431603	0.245027509250496	0.39140675644468	0.444802067683656	0.420461004025469	0.410992574934553	0.157001342948144	0.124490661843724	0.203641135783175	0.421578953081896	0.460936211314604	0.371652041337523	0.209287126424758	0.266811146531908	0.143498914830208	0.297432617025024	0.0836030976731028	0.133555529673141	0.413938712873062	0.371418960886999	0.494403043794056	0.391550627470242	0.566872403232336	0.0870644980485684	0.446509717111274	0.0911310342796272	0.750295262348905	0.361410259477052	0.00214372599614275	0.193810325832925	0.0126440218045239	0.218077778806686	0.0189350468786316	0.519063649804851	0.389615515943544	0.573677069346024	0.681280108898662	0.494702929885879	0.656651648097435	0.00354285457933529	0.278467674114923	0.0655013568522516	0.737276549792603	0.602976609933192	0.00155198507345889	0.00720234273937163	0.0508918419448329	0.199860694693492	0.0242844925396141	0.0898993407728863	0.685993326413966	0.798120460864015	0.873057054463746	0.0939821070967146	0.3165735648821	0.308937815268459	0.15055779841749	0.0674271694601952	0.284344483009672	0.30874585188662	0.532806565641712	0.00111123067692267	0.582073544121937	0.528709041895039	0.728206698434501	0.0747327286719136	0.253580716963023	0.81433157704476	0.734905860237883	0.0923866644050298	0.542192501466713	0.418540886526398	0.391273866964077	0.20437894803723	0.179159060833383	0.070043665965394	0.378519186975117	0.093483324296185	0.28016374443786	0.286071231033452	0.276614962405108	0.380934255789822	0.218254342940245	0.339704292025177	0.196919433905864	0.214456100756958	0.0402146057282184	0.424930729743436	0.105352530643941	0.39722206198541	0.448531028964637	0.248903864493689	0.0988053120502927	0.0398504516760525	0.249304101222931	0.257692939026583	0.375203783549594	0.483670664822582	0.449658163290857	0.447872367761971	0.180330520921033	0.12828913117954	0.188120831714666	0.351849425475405	0.499204537543682	0.359464954257802	0.20066893204993	0.267731823196206	0.141078929075968	0.318086914198698	0.0910137431363314	0.123415569863041	0.422617867525116	0.393782581581293	0.544274576593503	0.369302705777983	0.61195470091038	0.0917943160380006	0.483164674814615	0.262117925169475	0.347055284316499	0.38247857546282	0.00966134270988833	0.211981840724451	0.100894261314258	0.511713253821391	0.150272033962672	0.456398985479891	0.564798087221081	0.314583896501792	0.581002603482537	0.267499262164137	0.108250766968485	0.0418097695625918	0.348829285511994	0.191979159872179	0.644948487962746	0.673820148032175	0.13229235070542	0.0862984702505838	0.0740264409194869	0.310603558263945	0.189835015403887	0.141240615309214	0.577958900269763	0.564163824621808	0.503565735597414	0.0909758265805416	0.237992006566581	0.259352503243788	0.128502526676401	0.250554599388189	0.230108970161699	0.335223427122438	0.354445746936755	0.0579107283466624	0.357410800550532	0.24987741962886	0.160977872443305	0.29410362153281	0.292799660016224	0.391194985740947	0.566950230660457	0.516796004570694	0.164890327052871	0.422626432863558	0.494656266534142	0.12212347703358	0.138582146205614	0.0549073366314522	0.421088835135786	0.103958913451662	0.155485985497468	0.466943227810445	0.0525220827699109	0.418097910137312	0.0958702242329346	0.214233899782311	0.102493868203524	0.157560753848689	0.066848729659845	0.458828483465282	0.041209570044256	0.350810689597899	0.176514079483179	0.34064103372196	0.242154519370925	0.0128372574563355	0.131824988095201	0.436812818301446	0.531227413847142	0.336153622014156	0.33105603905211	0.270773860927842	0.204242530202553	0.0546918193591478	0.154321852080286	0.737456094603852	0.691076368808455	0.41388848469561	0.185475898422754	0.19441962567385	0.257254929129764	0.197087617643553	0.103699831130994	0.105797800691194	0.595225567916585	0.503924265500582	0.417672238830755	0.2808769857919	0.595274914686308	0.0845884810258313	0.532645407827656	0.28885399272013	0.335009405959577	0.343351612870056	0.0151703333709446	0.21107318142966	0.100874184600511	0.451905453587097	0.163552889608155	0.419660076046343	0.525887789093266	0.358767523140692	0.530183112288475	0.267891060496967	0.12285561126579	0.0297883932474289	0.335249125949582	0.183428273242699	0.558271292571836	0.632048094595484	0.189001928020937	0.0724615874165258	0.0595663322714927	0.303387287292822	0.211361189082988	0.179008143673319	0.57308635149889	0.514394499354919	0.481573671213578	0.114281483012725	0.203969868165848	0.275850821862457	0.157240448019385	0.295875713259969	0.255823442636235	0.34082322676723	0.378711472581069	0.0555202876520924	0.341479132680361	0.176048764264048	0.152297727621691	0.270655502246482	0.280879986252791	0.417302110949018	0.559936788131464	0.486398473650081	0.112487736574425	0.277521249070636	0.50553337266921	0.0363969702435569	0.184970727144822	0.100939109713861	0.548469831776615	0.0988473240126697	0.201563076225762	0.267715164871347	0.361528430397183	0.158690924928766	0.203425829762632	0.392330127971475	0.138404710472766	0.198611217075568	0.024936574609739	0.44444123195794	0.0853917377025788	0.363927846919186	0.403796189551067	0.243879164118449	0.0642713255863375	0.061833855756867	0.254081508407076	0.159485680861846	0.415885942474534	0.305749473176774	0.464889573728324	0.513113963264374	0.115511371607788	0.00123829399830507	0.00154603578171019	0.231253973544038	0.508321436111205	0.437814737489129	0.0896519518350436	0.311362570709034	0.156096210329623	0.340416174300324	0.0448873386521371	0.130455216060457	0.502041503699879	0.52547962481001	0.647668885009587	0.315691680848036	0.679211509083201	0.00243980641163294	0.42730014681884	0.459980575677621	0.15210957113466	0.134638288016502	0.0458388193695865	0.348670928092478	0.120880072725468	0.246153263751624	0.348667358205509	0.232694639110526	0.448558762166201	0.242881762845612	0.326444768507683	0.14038259329867	0.177257554888972	0.0477669530787182	0.349438488169382	0.0546864481491614	0.399620463649866	0.392182111390704	0.249320989675043	0.170876749874509	0.0208204943811852	0.213462624391479	0.292304208470091	0.424100072590711	0.464053812228361	0.363596778929512	0.390176057838894	0.202787055131874	0.0878049429941326	0.147845439337903	0.526667212558867	0.550623368365589	0.399643556426216	0.257020876043128	0.212226503936725	0.13082142432543	0.214596438023834	0.119105311973301	0.157787442056294	0.419105408646008	0.489624361612356	0.430468124673085	0.36787816482263	0.467992641275605	0.0999181948232416	0.459827527460729	0.220396484685952	0.624271881853643	0.464972009713811	0.00230751384618488	0.161914175457716	0.0920126218487684	0.267063874992788	0.0981699068215907	0.575073477019385	0.682065171902337	0.447161278893487	0.717291235672075	0.24972183591179	0.259729529478139	0.035883097125875	0.422236128939883	0.126509288855354	0.709987066137252	0.484046677410736	0.0405213095779798	0.00965517769636214	0.132688193230567	0.392448128478928	0.082554566831479	0.0905555973079354	0.75556232327854	0.769238340211353	0.782703782767511	0.174074797302608	0.153259251759395	0.391773379723185	0.28867113868249	0.1762502663798	0.175416926701888	0.382546199717343	0.493017478104661	0.0427156806934518	0.516407862472739	0.365584479236108	0.319480683391307	0.187814428120335	0.229678930483704	0.543054699681215	0.705420156560176	0.349176660108877	0.282092199752579	0.443753085065753	0.435922199950033	0.191225777075693	0.043641658206193	0.0325754429783301	0.260704177874516	0.123585412319182	0.363091757994636	0.23725102479782	0.248495103714855	0.424262920862476	0.181832243184444	0.330719138649004	0.127803063363138	0.137123693129252	0.0145561083833814	0.177416592643815	0.0455032765681511	0.393895018331086	0.461673404930135	0.208919972313659	0.097581385797908	0.0109511464983897	0.175110887613123	0.310741096053571	0.39015520313263	0.595636007806285	0.365072845814898	0.478142564753241	0.199006267691194	0.0291057105777619	0.110842487012516	0.385835537333532	0.466794559064309	0.558254067652495	0.143623872544645	0.138293197781545	0.00165358604366069	0.181805152278883	0.163109318010695	0.174152560672365	0.420997085388826	0.657695772448719	0.48713182568594	0.317450289638606	0.285775364661824	0.0204479844826023	0.348220324741824	0.530339641775776	0.127500022008423	0.083694239557927	0.0418009443916671	0.384321915038661	0.154487153653515	0.282190854185274	0.345027209600876	0.323100439096546	0.342383965787269	0.13530762815038	0.344962336331528	0.072277754724865	0.189680565697385	0.0366537254044347	0.342367940547295	0.0611128111825391	0.534544361137521	0.404773676020756	0.293100198838555	0.168033809340163	0.0125924092944113	0.274103922622983	0.268298445756385	0.415463589959349	0.434263383304444	0.347744321821144	0.321954346162489	0.198705978244924	0.145390533258992	0.0867671060590601	0.64544434606102	0.545102333980505	0.356006993270472	0.263444295179184	0.193683710486683	0.0939470753172905	0.256588200903779	0.140380932876761	0.225808551703931	0.399069331886821	0.474510144464165	0.295151827734524	0.336532638759176	0.362247787250646	0.132864926743857	0.271793148985057	0.542942032795206	0.348739111889718	0.149241086276839	0.0681990638862076	0.421197300669746	0.073138908953514	0.283904689172656	0.245926024778018	0.305876396704323	0.486311101663607	0.210792570369187	0.609530281041021	0.191200093846536	0.17922032435908	0.00675135640844059	0.483273961796842	0.155587311202192	0.308637567464693	0.401587122308439	0.112689346666927	0.0230486601374542	0.0228899005919804	0.227313729063996	0.192770018071592	0.443804328458975	0.390999850244972	0.503512773818969	0.39475645044493	0.150639100304207	0.258797746179919	0.21999074136794	0.483979624109932	0.208301039340124	0.47518051980204	0.249313295312105	0.201901428306378	0.130623622227635	0.338603760463329	0.054032421300279	0.158481180087502	0.265121481057373	0.261251777456444	0.435006909776901	0.512407829998184	0.483447043040947	0.0880406227665415	0.247726089414498	0.543733827590253	0.354626013436523	0.1771160241558	0.0776434060457011	0.406729584218659	0.0901090665149443	0.257428724250239	0.239349301179913	0.316126916468665	0.491555779721178	0.199699175700056	0.58953932647418	0.182935668123902	0.174286776885062	0.00354696773155847	0.51686847193853	0.168961784429175	0.263722737638428	0.419332754425748	0.111587660891823	0.0336972447114723	0.0225721362254079	0.232389383924615	0.1887811499743	0.447088070923569	0.405193838605615	0.47841285069512	0.387201435537209	0.1465526983615	0.255283348209896	0.214129216537218	0.485085193647405	0.191206090760572	0.518652427698632	0.240175948413105	0.1896753438078	0.127924937040189	0.342407758977798	0.0551091709757467	0.163074999492893	0.25804853473832	0.251504620804363	0.425845957230392	0.53053892156405	0.443070859099772	0.0872525221062826	0.472518644244892	0.275177198892089	0.384796353297647	0.426027083978636	0.0124585272285939	0.176922278737402	0.0963701244568187	0.500375622022707	0.13028444317128	0.456225162106375	0.51071623379827	0.340589981662078	0.586033843767604	0.243874067408137	0.0858677357541401	0.0652202349318518	0.378037630329442	0.226490089221727	0.592379889946498	0.760825970916267	0.122004239978786	0.0796083006738119	0.0781528065224005	0.28778585871421	0.183876684126487	0.141431754057768	0.498155775954277	0.488730130368111	0.546925470663354	0.0512064252296015	0.239691851511438	0.229506277323348	0.111521629464793	0.180511365108317	0.225538697209721	0.265736027688611	0.312203112067176	0.0309439756303875	0.359192555713921	0.209010843522109	0.0824091962366858	0.288543311087253	0.287844861936148	0.442894702458821	0.515838219357234	0.538314660565396	0.165384446284601	0.599655873847016	0.234434517792982	0.414958433472648	0.425001271689198	0.0110064174634117	0.147442454382869	0.132065292660799	0.583836093418468	0.140322651319831	0.533236577033906	0.610792515079171	0.372374180207567	0.587702834210672	0.33108488000397	0.106579433617135	0.0326686589678284	0.290702812843067	0.186790528153666	0.646554293187387	0.688335672648863	0.11801841374021	0.0703175274964625	0.100457233826792	0.336732343740482	0.192798860437124	0.147834706689056	0.596699635586127	0.621491868024842	0.593846267868131	0.0733461212475493	0.274048195903227	0.334246905404661	0.118987831895874	0.224959280525943	0.20095646581073	0.31485072629546	0.406184589798805	0.0714148219538831	0.392364600288561	0.273845491172981	0.181127053136544	0.267292710930447	0.267035204657997	0.411701616387459	0.630379698371063	0.470097237830414	0.194555843641292	0.293010871365995	0.530685043765333	0.0872431640928464	0.184445354231605	0.0808615467130935	0.490215155639031	0.091873009288559	0.203759172044287	0.235256959365387	0.343180159862815	0.253686330099473	0.228689819991538	0.342896886851077	0.163513583531486	0.197038472789617	0.0298939356972673	0.453931300098509	0.0931977171298677	0.437581573688522	0.452290912546338	0.243293541535186	0.0606270878474391	0.0474796518718343	0.273780104845533	0.202429533010944	0.425378983233587	0.378856899986845	0.467920047740011	0.490071351539088	0.134913756891257	0.0343936913905284	0.0936976019108571	0.245636869897577	0.520635958485392	0.431698920465963	0.141397454084477	0.311736866583455	0.167343772335683	0.375025483898061	0.0604730774047701	0.134949166397819	0.516123984722057	0.510920511797002	0.606469636495165	0.370246425379011	0.664949136833967	0.0358856405634048	-109.975447160142	-109.064595388629	-164.606381471343	-163.45217137782	-157.933848498249	-121.740922365115	-101.530939895638	-89.5857283733604	-77.1835007972677	-42.646066077606	-43.1197357723201	24.706270209514	31.2315977731789	4.33104170165017	1.8046455488275	-1.59733690606958	-24.3150089860788	-35.1447067129285	-0.733818410386882	-4.18405928586858	2.17137974754564	3.85087766727237	-0.157563760066963	-7.34453812223107	10.7991384227166	-143.73832548302	-0.0115912785609498	-22.057963767857	-9.16945754131259	-131.020572489278	-11.6566010897236	-10.1865424717296	-11.7736935815906	-45.0877176808229	-125.980115936009	-22.6023558303458	-14.5902876076352	-1.96976976560811	-29.2653252727517	-150.400434322841	-27.3046315462986	-89.6482445013224	23.5959862236668	-81.5309713409697	-8.97848113259453	-12.1639779115117	-126.881755183449	-17.5089915891057	-7.27240434862987	-42.3194651544313	-42.1453264034898	-88.8567909979148	-106.868282858985	-15.8951063710463	480.221990485419	514.594731197103	445.369131086541	474.939036006556	508.4640365478	561.062547616723	601.811769689082	583.825259699294	591.151158763514	582.444563207904	580.628662523709	483.751179086798	460.747418680648	487.333992762631	526.552573468741	486.29472259269	474.835573082512	419.017919644676	446.255706227658	503.19886268778	519.646714289385	506.506151933283	524.161652115452	497.674345535525	403.264027066478	527.791445731692	520.32692477233	567.014074593836	535.719537703073	499.511408016704	548.331253127712	533.348917216309	528.636991214695	583.913646489953	524.736520545851	582.489162447376	530.033251523787	550.603469460505	587.197774563576	492.899829757787	583.090666896357	595.256925405791	498.209093541029	604.539999946932	499.972451069573	559.972359487699	561.495591731719	521.546509088421	535.210226564152	580.615086702901	578.934863459532	581.348536208043	599.931354283535	536.007475972772	0.0924982628254967	-0.120986010484273	0.000584410129425884	0	0	0	0	0	0	0	0.0969682521066078	0	0	0	0.138686465351759	0	-0.100187142587014	0.215892398050307	-0.0606507823077552	0	0.267428698018775	-0.477578633141156	0	0	0	0	0	-0.0662244491468603	0	-0.162147329128362	0	0.0354336716565643	0.16014983381679	0.0496193041393105	0	0	0	0	-0.39161538083098	-0.135820390993329	0	0	0	0	0	0	0.0571845211069227	-0.161088875278535	0.211952532069144	-0.28054361877441	-0.163384930805095	-0.178600398186546	-0.154100022025584	0	0	0	0	0	653.9272419124	110.746128515284	0.686399295274168	0.00304001400928115	0.548765432098765
24600	0.296965073663814	0.565677521213088	0.320269782183132	0.00113347294643256	0.0119900612095934	0.214794009533016	0.00150361265297807	0.278533572117077	0.00132823977614988	0.296873995300036	0.258814621100835	0.614718204143869	0.809951030737275	0.590053322486012	0.50994933467976	0.065726197875042	0.636450993679086	0.175998003488872	0.265620624262724	0.113210146455767	0.00313163174292045	0.0377972272492893	0.0912278046944282	0.0694196873705057	0.00141687918943284	0.403459728471634	0.532814421366054	0.701298935006149	0.398050233963594	0.00129225327747288	0.429616957707194	0.30996444630843	0.188883477614408	0.108120137825153	0.0275246879062098	0.421154625020187	0.652882200184275	0.00168068393375262	0.365637867272067	0.638881517270494	0.688115591022538	0.0959387326998008	0.330827148478987	0.736232460572026	0.997648294164208	0.335724886881488	0.494635126942032	0.295124357026865	0.165353865392494	0.756851839327276	0.102399028486913	0.0711742426307713	0.41607682985091	0.00144632157076673	0.326950905114908	0.25874893761828	0.50283803013798	0.500124289879979	0.548860485651512	0.777795467716803	0.202969403497246	0.197265139259387	0.0129634411885771	0.516299866165326	0.103638473764654	0.669461734679982	0.378665287211425	0.00124544824905457	0.00276469983311545	0.0638249948375413	0.101785488607967	0.0536347322736934	0.00191250396844906	0.370182688761417	0.789530993832973	0.731652556262581	0.00194277083606649	0.328416124248711	0.212070430156416	0.181858035874165	0.145122751516301	0.298066223529464	0.20973232373109	0.513425374402464	0.121109631224476	0.446012950965239	0.530796125186643	0.648043582435047	0.259315474054104	0.4000020043852	0.680240162490536	0.508364414302531	0.474302439673985	0.479026991540186	0.444602825892218	0.101638390682052	0.795179013365044	0.411151862621566	0.00383141889452717	0.154721870331085	0.004613307450451	0.203207940738051	0.00138437977268862	0.587296415926382	0.510249673268415	0.614041129328749	0.761590032092299	0.497028889463652	0.605011161493111	0.00193699226084604	0.290852109362641	0.00148677728305418	0.998642283337902	0.683244119745548	0.00451773575326541	0.00850033044364562	0.0115775423165625	0.16637561267117	0.0312566863610081	0.0685247020167754	0.66492088019431	0.786804865946375	0.894423655129349	0.125949349652155	0.319445004926651	0.317885020644943	0.184924820204955	0.00198445587783406	0.219699109294512	0.364820611180056	0.60693111492249	0.000843969102116804	0.609237725997255	0.623634054647158	0.766316080468048	0.00145553843041068	0.165975834897227	0.882807075197144	0.72096172489595	0.100431299925527	0.581266016916192	0.482902711906062	0.00249480550576327	0.776160323062055	0.403127496601599	0.005148325051244	0.197776262244676	0.0243439684891176	0.249579904000363	0.0159689304586705	0.579895082993176	0.427564994653252	0.584305495956731	0.717278218382544	0.541458208725374	0.675411997124665	0.00394975195004748	0.237923870188516	0.0942140188955813	0.795042111412041	0.664169153539545	0.0032908695288425	0.00763154570484379	0.0575639101553252	0.241222524196262	0.00123063073676101	0.0880538107749168	0.756541926556064	0.810943095346412	0.869581815557189	0.101192675097994	0.338683496190198	0.333805062827235	0.117856155421734	0.0546777827651885	0.285426861566901	0.324171313071139	0.563194905966972	0.000905348558008011	0.623055518027953	0.599818413467993	0.758319004684384	0.0828656236349527	0.191900014925788	0.848128785621626	0.724195542755048	0.0777391378417663	0.561126536843784	0.486455115179514	0.140062180045738	0.75066049641296	0.39620110371143	0.00385142636021269	0.217250594060955	0.0823349372000508	0.301399994783258	0.00167492276660939	0.553424272327562	0.52534122343684	0.518792021012192	0.697549352972989	0.493655795430075	0.618107145230656	0.024819163308947	0.343429095053103	0.113250178119582	0.723983951624467	0.666149605725173	0.0237512757943734	0.000980337148222413	0.145597009243247	0.24461195144752	0.00132270236747216	0.0593877080784508	0.777573043813768	0.804391835272698	0.821662467599459	0.0813379384817523	0.322811181124396	0.39148317455058	0.163338237037749	0.0969010022917698	0.222527970065511	0.381125047771275	0.609310829495304	0.00442549324065761	0.585180510555429	0.504281630275173	0.70157420350519	0.0643422812386891	0.240858471087152	0.703694165502467	0.789425790202287	0.17114826045486	0.555677058797613	0.436097265147202	0.209399315063732	0.617918491312801	0.483588593371458	0.00131523255231848	0.174067816510307	0.0930437034508933	0.209111887896781	0.111314330271489	0.557993865198542	0.704399417260461	0.415956797550198	0.665447176941629	0.235730613158649	0.245016887211581	0.0242817479429355	0.466818571201819	0.128661855373381	0.690464404376878	0.474409034318565	0.0548285335634465	0.00130896946256286	0.122714956594225	0.364523485093728	0.0778458341678896	0.0584544139986176	0.756931638813568	0.794093479813257	0.763604602282597	0.222053636865279	0.15312662253955	0.378609915186915	0.270181140832791	0.172074337266515	0.192188938709418	0.392094882128739	0.45700272396773	0.052139474254897	0.50390603898628	0.362587396302647	0.29628635880056	0.197442115642386	0.21859870675086	0.493815009757262	0.669243640473975	0.383425124670747	0.260126837159115	0.60039443371029	0.245143687004306	0.409470492861327	0.40663143313615	0.0117924473336312	0.124477755788035	0.131823657585732	0.613103459751663	0.168854113467522	0.522814708492124	0.59935221899078	0.352121958509203	0.548201693606361	0.328069153738469	0.104118376036487	0.0311740679105145	0.282627948731495	0.167100765795427	0.599761958177256	0.652556729209034	0.122782077986705	0.0685631526770867	0.0822189279467532	0.315799137758657	0.191318068544066	0.157501576198818	0.610792262945628	0.593614290650854	0.580030035583319	0.0915230474452676	0.246080553579605	0.341112572319695	0.126138392174447	0.225801876305306	0.185324397320852	0.279472313201741	0.438447105340804	0.0882302857255865	0.405344997672322	0.277573327797681	0.164423328429256	0.31004830718932	0.271444742469041	0.383995905720006	0.608189905758048	0.513846558455026	0.200961937827227	0.479634347452808	0.270995029287609	0.36305480365444	0.438381518514378	0.0129549677905878	0.180249746991749	0.120938950317854	0.539799144497219	0.133180065427632	0.464034161348508	0.530548176180677	0.363269123096051	0.540922286259331	0.238762096477459	0.101677018504397	0.0691108113359019	0.38239914397971	0.244284540314526	0.624423402933379	0.788385549182633	0.12003778338254	0.096222573788345	0.0762258678569458	0.313565194021062	0.174357688830863	0.128229036138234	0.493452683213914	0.456624289477641	0.560462816012328	0.0520857992256825	0.23920037036012	0.244188261960843	0.119517641968556	0.175944687623948	0.216977218049687	0.290911480320815	0.318219841719027	0.0379031171765148	0.366008103578227	0.201430063221492	0.0772851850077827	0.296259475842299	0.323963844157069	0.427860997418031	0.510506421626972	0.527112473045651	0.169799504697252	0.53936883097303	0.319081102641843	0.326527369395482	0.347864306803119	0.0190893320617494	0.16200831272641	0.0940402134167733	0.469644955952786	0.195000310608347	0.478702500623734	0.505768387303837	0.326102361878178	0.480466712169884	0.238464367707909	0.0036759286253261	0.0443067600194678	0.451639073674005	0.182407828229478	0.547793453045769	0.623472702355822	0.1826111192409	0.0668524957983515	0.0347747876895763	0.24475530268442	0.252608082178827	0.193546934454943	0.617242044842759	0.528700623774369	0.464186199932458	0.127102639332919	0.213487127097991	0.258999198136088	0.13898078313359	0.29636162218373	0.258560540778702	0.311276861855151	0.326412600488456	0.057369039554545	0.346712458246901	0.202173401976371	0.0796114772414501	0.209137432435553	0.228315630014619	0.389090585078283	0.570188952049768	0.52258806699133	0.0030869496655376	0.315197349619018	0.559771249489446	0.364400990517094	0.143759832889222	0.0695345591383648	0.464453471386582	0.0860598624793816	0.334873433260295	0.258230301541671	0.32305070853694	0.467631926438612	0.219145731405007	0.574128839767423	0.171303175350135	0.190294524733643	0.00683041057978812	0.479799353547021	0.133711712601537	0.35969561525179	0.428417799401698	0.107214864851018	0.00259043214650288	0.0166162567126291	0.180346004902844	0.20742454007159	0.440914216354158	0.426638990778821	0.487157381113769	0.405996968425382	0.164370348597119	0.255901086870507	0.251189657182837	0.491316479945723	0.199707313604266	0.453180079435018	0.268431874283481	0.21590220693965	0.142552937922639	0.337585290485033	0.00528985991502502	0.178057718751412	0.246307441842597	0.29345920975336	0.463391623553564	0.55161536099812	0.550609989948622	0.0876201486348374	0.232204269907336	0.519398356204571	0.337437239322558	0.180296696421952	0.0742911650373397	0.423180854702132	0.0693483375146837	0.272602138282527	0.273541894910509	0.291976762598595	0.425246274362125	0.204730296176166	0.565564038643964	0.212789190932191	0.173954018747253	0.00500608630830912	0.542072150192193	0.168789330324179	0.256035850991586	0.398013942990037	0.114881596868672	0.0402576181685754	0.0235953200251132	0.251245403772211	0.213259703378392	0.439216040045602	0.37869634598672	0.502662776581871	0.410594131001495	0.131447236865208	0.2662165139067	0.214534972188105	0.458810239973811	0.192998125077945	0.495758968274497	0.245438353444592	0.16759735574168	0.125605194393258	0.321937452493348	0.0643593386528874	0.162503427105698	0.222822487327899	0.238365692925969	0.423292735597976	0.544678522750732	0.412757790800433	0.0722968831661297	0.50335096421159	0.480093787316593	0.113868753657136	0.115648414979153	0.0569950014018364	0.440346197998642	0.139109388384444	0.12873916957914	0.527632109743821	0.0798402564789602	0.467004460842459	0.0753545233833535	0.211202944917957	0.0687210828479625	0.173157765688339	0.0732300667929966	0.483485929788485	0.0528281609310497	0.416751328946525	0.182619180276073	0.347439051087387	0.246376322184814	0.00656776059404563	0.119895004244353	0.485948117321426	0.541521518575089	0.397138608775813	0.384453292319217	0.264190578553797	0.219512795359549	0.0541284791596011	0.177982931426438	0.695846706033244	0.750461034625143	0.309819183409435	0.142589253821157	0.232074629010806	0.273763031810113	0.125554496373834	0.129942720734335	0.107000949545988	0.700139465194151	0.427564559220755	0.435169911152478	0.245114411596153	0.596569355382204	0.0826095306671321	0.355306645230348	0.548004035084606	0.120813009074801	0.128162833032112	0.0396865458690008	0.486360894656966	0.110891881102671	0.197625245937173	0.442231222120568	0.00110576015902222	0.505808026069299	0.0840806106095459	0.209664542678995	0.104442294083119	0.200437228568998	0.0927802897280233	0.379207301806955	0.00430211536344657	0.320652848470937	0.108739302309898	0.371099919727497	0.240482552220416	0.0192171135637229	0.12739717727546	0.406420628553421	0.557910190526888	0.233873234238429	0.336861797281518	0.28400211549226	0.216732780378019	0.0583035646832738	0.156819701097196	0.978662286717207	0.725589645936348	0.436641306581216	0.2125795883866	0.154835470908888	0.242853508700282	0.229444025326428	0.102205628012968	0.133115668550766	0.59040560751388	0.429496369993637	0.448621895859945	0.224354764597624	0.644327513686192	0.0821126289025106	0.424841546763792	0.369301337180509	0.0779987871978242	0.142631390637593	0.0277924260556262	0.305838713524336	0.082890889926862	0.212967868414607	0.375958677465639	0.106433077597948	0.635108618714216	0.232509112336758	0.188237134732107	0.0684467261584964	0.252183957478544	0.0781127471959581	0.249385999858402	0.00304878275003429	0.38839915724447	0.366242048553992	0.241141665061532	0.17599171447729	0.00510199649905045	0.113102357330644	0.330244032029701	0.474388387255194	0.581666301306271	0.36177249952453	0.362869399102454	0.219666595121726	0.0296009475783989	0.215374280216033	0.626148643018724	0.533059059486522	0.402511824776993	0.233744888962711	0.162447819876769	0.280933717477004	0.23147203350671	0.108185877085628	0.111815282860907	0.51826865403076	0.486669971189449	0.601087973170192	0.00152931640665177	0.731589452637029	0.175332172146051	0.363157521666705	0.461090359799772	0.121738242381228	0.0908192165268256	0.0580879955846365	0.342946038887969	0.109870514048329	0.186648172593535	0.362078546386246	0.207498056719257	0.393612063797772	0.205603686266472	0.296695100432199	0.12513449971784	0.141783984610947	0.0475660233854075	0.364217000252355	0.0389903608140839	0.369825539360397	0.393007601882088	0.303202746891872	0.18830508482872	0.00941007853413896	0.187864201401074	0.3033278130559	0.464035990610569	0.41543961644923	0.372563269412664	0.370378724320304	0.233066330927417	0.0991585128972106	0.0843362254840446	0.568563350150065	0.621934990194182	0.42124416032279	0.225478472214447	0.222140339463257	0.150778226839404	0.1786254543732	0.0867435549441217	0.133855697472171	0.422445073623563	0.522666894811064	0.380912104529877	0.375776813449708	0.506421110264021	0.0859718175167682	0.38816145036458	0.480434573593763	0.164209691882625	0.0723110825099069	0.0495512893644262	0.270991372973219	0.187381711696764	0.358706787509631	0.377129511916128	0.24214535150392	0.344411105972571	0.0773904144812603	0.211148814397654	0.146353359646237	0.139241663329664	0.00584931073957388	0.0784678699327005	0.0691448151553596	0.417329467344086	0.485242264124811	0.242314654221851	0.161093625915392	0.00133350314574722	0.0701786485870944	0.387377187531457	0.412603733906699	0.533711582965789	0.305997508768287	0.489498016381488	0.1813839254668	0.0556271912265688	0.0886120949388313	0.943479370570174	0.517199205487669	0.34274538246829	0.212309642852404	0.144127569599125	0.105159687350324	0.123099273001973	0.242625872833807	0.189832269748585	0.327390247307404	0.498076908562387	0.421380579675159	0.204196314734067	0.288365308742575	0.0864638703079756	0.455307653898554	0.525822052603157	0.294066111221787	0.0379489923554676	0.0627757028830142	0.295934920924798	0.26357937800155	0.356471405775448	0.37219172809355	0.0961176665152871	0.358219696263438	0.204451362176207	0.529779454157366	0.00115361017051349	0.126152421894636	0.0128507086777146	0.0297554401647113	0.0328829826887992	0.562960229693853	0.333448335101182	0.136242967887924	0.00241615886448241	0.0396942394171889	0.250383424570968	0.348143270905874	0.396078509025311	0.852700573944346	0.13665785513859	0.385934756028646	0.0757175295870797	0.0022804592758366	0.137893493299449	0.121949822878329	0.273334499640579	0.902887738671482	0.0319818187442476	0.0727091831807715	0.00435510634426744	0.375882279989437	0.2633440925431	0.297247877279281	0.464535349577522	0.880637849433282	0.632989602621893	0.326558234095773	0.115582081319853	0.0340354626874683	0.470123187168025	0.267659913670678	0.224618274558511	0.00157749949571667	0.00527609956956434	0.112106558027422	0.153584603962512	0.478179758451603	0.111641238106189	0.254776657470755	0.429474976242836	0.110952297801562	0.332970604004785	0.181084422520612	0.228627665953784	0.00955336227282363	0.230063129527168	0.0428021915927058	0.312289621239641	0.679006720990951	0.143777753246286	0.0955790694436842	0.000997595182972824	0.0783456665358168	0.0494168527169544	0.205474122168965	0.647093448851443	0.48271864013633	0.661401389137336	0.200388805374815	0.057917568327632	0.147786360284238	0.00335756463372038	0.501234811981638	0.640998314207755	0.0501823031513912	0.132901307498393	0.00110181356985515	0.0675368671712419	0.157732417205188	0.161930658602521	0.424076663743892	0.831399371830142	0.604246614281612	0.00143222256854668	0.169844199604669	0.000955898598527843	0.223574119905082	0.401219902593186	0.0681519681547531	0.0777101240699295	0.0129043740282045	0.39078000519417	0.158170641239089	0.284275881353725	0.371823461432009	0.239462464726882	0.446173520141415	0.24392119037503	0.0338507441843764	0.00731249278278494	0.167627555055192	0.0125593632268961	0.190731425331967	0.00194415209335542	0.548681955576247	0.407543146129133	0.255477669670787	0.0718717795822144	0.00115463677247362	0.264788553080081	0.370042020208255	0.465557807025224	0.5953347543014	0.258095236772439	0.400991055666763	0.31981058744902	0.0696707287039816	0.143183661182879	0.0935771415051642	0.560055581677511	0.426486184319598	0.0432652906237133	0.153415890429899	0.111472059733286	0.179688996173256	0.0481554360583174	0.0155100573544368	0.412608102918456	0.741402867790542	0.31993846557786	0.48561850564235	0.372391471974718	0.0016326433767806	0.411589861785342	0.420278843711162	0.134647162039744	0.0017823137948108	0.0466162060755826	0.311248739099578	0.116973710504515	0.281049129016545	0.331526453088779	0.245375010372624	0.417832090811485	0.166234398628792	0.350146681165463	0.111967093239766	0.166003695120157	0.0401312685064494	0.315584923371494	0.00151967336908369	0.463589896707498	0.378109817797247	0.292737087120211	0.186100655739575	0.0233190170820465	0.212208727450678	0.241024765518267	0.453169856349879	0.443238433895661	0.227889107721565	0.341897523465287	0.225722878766132	0.00599385609864471	0.0927282561922598	0.548340278054533	0.490423055067852	0.305264849742416	0.267897804349065	0.0334687314986067	0.0961464442510215	0.162948251848631	0.183284049313534	0.13710800879966	0.455661978906555	0.377723577903939	0.381290460502907	0.440038994608246	0.476659368483315	0.0863887833841823	0.3598908405806	0.491664389251806	0.0908512210030198	0.0953954673398001	0.0612125366861762	0.363631145729341	0.156956776740354	0.227599082073032	0.431118155713899	0.221473333531513	0.341932369777621	0.162910863080018	0.308361487822413	0.0868227645527703	0.188841850835529	0.0375801423998562	0.40633559305603	0.0499526592516287	0.417316711021664	0.329294836045917	0.282952438188636	0.161393384865324	0.0160881303123274	0.200244695735136	0.307419407978618	0.445115071227385	0.393432751680529	0.284888602445722	0.372693488656558	0.234072926100447	0.120308835632087	0.0929692915153016	0.553865687429552	0.598832297855109	0.336549976614811	0.213742328206173	0.128239490418854	0.118272318973873	0.223390437284938	0.13593741317833	0.118986201651315	0.372697352166389	0.465098043185951	0.306827297334162	0.38649450305641	0.463389293061621	0.112775742935533	0.259371366116707	0.530178722167979	0.131820228366699	0.0774317568999496	0.0536372454781576	0.383595280292255	0.0872929648818748	0.162588161202158	0.248375339234902	0.307849436080369	0.257084479186388	0.119698666761546	0.290311245361984	0.0464477673055586	0.190308785777884	0.0462252657945059	0.522333096140097	0.0626002460237354	0.397776108539442	0.419606461508057	0.298990942264944	0.19383141427002	0.0082467788791299	0.233763141041477	0.24413840706801	0.489554284081835	0.403074344143646	0.331937368041266	0.442242034048588	0.150148421695256	0.135117789557408	0.0718767049294926	0.653439373024334	0.545582491339384	0.379227881414169	0.135760232098147	0.160433403517258	0.129099434134523	0.305646718869128	0.115462520287447	0.134271371190406	0.429664409213448	0.466015928312101	0.286018625828087	0.357698356047573	0.714536531233648	0.115673615174774	0.344831326361795	0.432195226719459	0.138646428277769	0.0679829819243714	0.051461156433053	0.321889215332584	0.114869395808471	0.320877056188981	0.367067244434974	0.18213925132134	0.352791311788978	0.199373787558769	0.270386490616547	0.133546310924689	0.146583003960955	0.0324193215399967	0.231322981958835	0.0364184618053729	0.444039426766636	0.343733098816301	0.299742212673461	0.16346713709626	0.0171297123226898	0.16878013883175	0.335186351003841	0.46710094739649	0.41976834358606	0.263337721930169	0.334526842742626	0.175501473306268	0.109485483817409	0.105648133029457	0.503918852132172	0.529241095560216	0.518849053240335	0.229267873093217	0.181904297053049	0.124893048283392	0.0730293811563536	0.198435014037139	0.173239531579013	0.423526524116462	0.483056882368541	0.430767606374001	0.234258446049642	0.395870169133844	0.0650314497614093	0.299163362471273	0.533249594392459	0.0445923605113434	0.179020107222241	0.108468197475914	0.590158046256505	0.106255557518004	0.186534442619619	0.248476365873926	0.389392373101036	0.150724070973464	0.182940354555155	0.382397513994376	0.113083250689423	0.230112522356006	0.0313213819223841	0.429197641922121	0.108180891558398	0.3484540985674	0.432026033041233	0.233784249449086	0.0639041955387457	0.075054540855701	0.253355789213847	0.158536715978489	0.451621866660978	0.253064612891157	0.470265244907632	0.497428498089449	0.127428008304768	0.00125514933605654	0.00117078888327519	0.252434178432243	0.531280595478886	0.416566618983134	0.0955182492409069	0.259095515132957	0.153287745983756	0.326108159228014	0.0487163320269724	0.128258573435181	0.496961400711942	0.509733852055229	0.650292520187383	0.325564831260669	0.684055079340908	0.00300621692874158	0.0259029108610872	0.458338722256048	0.00615853414491813	0.194567653447172	0.209123298805431	0.495461421538581	0.00120091256404478	0.0979834499850832	0.359419836934224	0.341887846513868	0.0242960355200114	0.199701168855544	0.351250646667628	0.147377185131665	0.311748391182628	0.00987233650281501	0.465846391189856	0.0409798314548342	0.425379238038983	0.188371561355598	0.182754312094126	0.00320258674772535	0.125034196937966	0.06783989086559	0.132977897357524	0.630603589651205	0.117407293987723	0.392093893045673	0.400068672830739	0.0313969183190322	0.00122412321999151	0.00153315463886737	0.00161425677719099	0.440225441653794	0.851264204672947	0.0115634599273345	0.316508338166299	0.148525947014839	0.0201320227749733	0.0506574985311666	0.0580518459339835	0.472447790686604	0.61063705927463	0.819198369635869	0.151676252510619	0.746853339000644	0.00183006123821161	0.479752167759617	0.168207068979615	0.720683159963466	0.358218248607869	0.00438290044552054	0.244359642040203	0.0561431702497813	0.279585523159436	0.0150174970579766	0.522041806483171	0.480956777919248	0.489481960569948	0.669191268033023	0.466536059495191	0.573706566460467	0.0386569622115275	0.36273532059597	0.0973436170103038	0.686062073468406	0.588731219757431	0.01895009511839	0.00762302699362621	0.112804221850037	0.216711355300537	0.0232757085532233	0.0755904399573862	0.727431214672291	0.820383918445515	0.823411765935912	0.098318539994993	0.274957297136328	0.344296794556401	0.196665391490911	0.112476956088378	0.243406567328221	0.346750187230759	0.559568795097846	0.0104444033110843	0.539922937744655	0.461399376966959	0.66397361997187	0.0949148443948358	0.268095864695702	0.672090348736139	0.75385764108039	0.177807994776723	0.470309824210046	0.352314275182083	0.482941451425503	0.104043775757918	0.0879761096470243	0.0519666156157835	0.353347830298808	0.13772186920839	0.228408904691132	0.408258624777476	0.26045514078174	0.342386286742983	0.156084511183532	0.332824992154864	0.0842799774988095	0.188558246986726	0.0447273837130215	0.341618159798523	0.046519227033563	0.414981494251376	0.349630896913664	0.264914669841127	0.175516797289591	0.0129908079030468	0.179997817315627	0.297039749702823	0.40948529788342	0.396340924495781	0.278419196199362	0.416851522970431	0.22363571418432	0.116567565326374	0.0801110056671952	0.585749169937035	0.585614477533661	0.346180517325268	0.243227752506188	0.123125676983796	0.117761760727017	0.244528226235501	0.130484192720116	0.130129895995987	0.419123435584995	0.455445345989721	0.30614259326576	0.366246697751415	0.456012063007146	0.106024152569878	0.362121975820243	0.427463933185593	0.146995020639355	0.162602140240088	0.0744484644296489	0.438351992771727	0.0924786280870411	0.278945802334446	0.250158217758243	0.318077344655123	0.326015210955754	0.230925969655359	0.332459911950254	0.179531351423351	0.214484047201834	0.0265650129831652	0.453448077768266	0.112708346329723	0.410941458888075	0.42755535855805	0.244720196006716	0.0693612272204756	0.0366881167180013	0.258949855363683	0.206347573931007	0.379754581358058	0.439785800499453	0.458263784327654	0.449551667996181	0.167058456702908	0.0970309838854785	0.151617213985766	0.348388957522801	0.521700711232093	0.388024344257823	0.195551445281561	0.279615565511126	0.143520459183418	0.322699384300655	0.0707437795141991	0.131310960905217	0.493303970772613	0.423130075670628	0.593287065499026	0.37056707682758	0.661615459903529	0.0726627158331756	0.380777460006635	0.453838190424233	0.130922362102976	0.0887664606227081	0.0459448801607873	0.327963286965655	0.12393852036175	0.260250683193771	0.357035350089246	0.256629451139758	0.420325229846852	0.189677453547874	0.366339438441527	0.0941950858297541	0.188897666130022	0.0393876515106198	0.293884755090907	0.0421796583265354	0.449180278409505	0.380920153675472	0.270942891364534	0.164049462359077	0.0158970631505767	0.184833618166973	0.26933173948149	0.406104531527626	0.410898273216791	0.284326407090894	0.418476953355974	0.195784439499519	0.0907962869861236	0.106480813766734	0.567819235191162	0.551784978381018	0.349746535677326	0.259564322829457	0.135666096659297	0.105148304277619	0.247949156652148	0.166171258839054	0.152766685120524	0.4083650213633	0.476874280250504	0.363262432480296	0.401010191335748	0.450897246135159	0.118405302449821	0.353208590367983	0.164395150763751	0.755086169377199	0.121999077379612	0.00611485471213705	0.323533217170547	0.000859050426776087	0.285879385488349	0.0205763603448681	0.494198041236778	0.294033071412925	0.527727940591732	0.696331984339474	0.442378277546827	0.549626981482963	0.0661244527382471	0.505950097054235	0.0875450835964305	0.685326803516708	0.422144258026361	0.00101835014445255	0.0102846824550256	0.0649254610759445	0.106669134391417	0.0503961093876312	0.050017854010002	0.604106351818775	0.778300271773892	0.741714413577608	0.00109193207897561	0.332888769850473	0.323720751118041	0.18051340977621	0.171306430868282	0.291397596519871	0.353511186573644	0.573427758264687	0.0136684003864007	0.480318165572375	0.529253804271101	0.657238948885892	0.0708773832329251	0.388659370987183	0.68045758061252	0.817632501817439	0.273399160671828	0.466320814669656	0.419143191554898	0.474294100609114	0.132888303414762	0.104912383698848	0.0474590993857953	0.326889704251242	0.127276029832448	0.274781294340377	0.342665358440336	0.207196775766363	0.445383382526647	0.211205455083308	0.356190009648763	0.132196022115056	0.172144991948753	0.0393930109985832	0.313395656515938	0.0507460818271692	0.438312704170376	0.421219880434034	0.268996959357271	0.160175857490857	0.017358164974943	0.196610835308446	0.290830743557572	0.406306250778969	0.448154039388424	0.329800120941294	0.414440685488605	0.186133371424527	0.0823498474849661	0.138677223787265	0.513565375876596	0.508338883175376	0.40875249611181	0.240501804761832	0.180635067426728	0.108409908796037	0.20500443216148	0.139114906742338	0.154517166339588	0.41280217801226	0.494366820273366	0.420124866992729	0.364763314375501	0.447363979510715	0.0943058494729503	0.401380417781071	0.459584198532235	0.152937107650044	0.0777346117883005	0.0413753272530687	0.269150698242816	0.124486151794261	0.294628334174335	0.33288163376833	0.208509801810492	0.431272531780764	0.179301988529217	0.329541371759751	0.128235889646517	0.156535360475765	0.0234961135954782	0.248465568314504	0.0506968486273538	0.45435753195872	0.444447130291621	0.260673591471229	0.146014360730892	0.0144841467935639	0.181668619103719	0.276776180726111	0.428462771495906	0.462900291973107	0.332725992223997	0.435089197927151	0.195718069649116	0.0720435009363653	0.108553748385464	0.513747527222581	0.509297570792162	0.428767485479377	0.249487307980528	0.170601838823246	0.0961913747015134	0.154809221707926	0.160118295075601	0.163972175610866	0.396793851312489	0.492066737714091	0.46338549039821	0.306113394795663	0.422766613996634	0.0599693827458286	0.419188086111384	0.469742877463794	0.174330300502007	0.058817180328673	0.0416865462438893	0.247813023995744	0.134586248839939	0.32159814778131	0.286653038118752	0.207692021759129	0.415130993675675	0.191881804236285	0.329812542539867	0.130228813639141	0.131582869347038	0.0158497498139067	0.210137301914325	0.0588323280105916	0.442724293110645	0.436348061720859	0.238992671224123	0.129834581192366	0.0144442005063957	0.17025799469805	0.314019928679774	0.40731039130038	0.515774890827598	0.327348898720928	0.444877103514739	0.195826503854342	0.0646993931940407	0.114730288988327	0.499780443194913	0.507735208514664	0.464285842135368	0.194322433641909	0.151457261694746	0.084385690286557	0.160735592132609	0.178845604449569	0.176067964052158	0.376623566511782	0.590782808460813	0.471108017919539	0.277459590855829	0.353048170878596	0.0551691075350328	0.311263351673214	0.539983520759982	0.371387521995325	0.160370402402155	0.0687964028385607	0.455306915069918	0.0824436896341288	0.29341608072044	0.259889877959854	0.299959127229357	0.488352840724169	0.227477180931453	0.597770856579925	0.173153162063741	0.181095496011701	0.00533799074666162	0.459371542224276	0.124867424787168	0.342454266264198	0.420736360288749	0.111596807039125	0.0275967980194207	0.0267578360045402	0.224889793379098	0.191616329818146	0.427716460109215	0.429760512008362	0.514347131573694	0.412219067917892	0.158452295792864	0.272212186686598	0.2316126260549	0.462172080591954	0.17865237449161	0.448469760319253	0.270080244910662	0.205579981194398	0.13073811255505	0.346763959792271	0.0515855485233825	0.144737527966366	0.264174738957241	0.272713072342241	0.46380276831778	0.51941163646737	0.493579895205919	0.0796005934863618	0.407465546877325	0.142693442694288	0.705121810324662	0.267847137814394	0.00846666379588011	0.290094384633935	0.0134644100311749	0.233618766546358	0.0228853413094303	0.46098692995989	0.345540392451042	0.470704847511902	0.658005750048698	0.429807779445515	0.525836461384586	0.0538984746899842	0.416185231140426	0.0685981019420767	0.648559825480339	0.476141678342386	0.00439501592734206	0.0129438592275919	0.0591916402617542	0.160950805425529	0.0349560892834131	0.106973225085237	0.670601988304136	0.756141059024647	0.77403312527266	0.120561347886056	0.253270991336536	0.262278467133327	0.197923692001659	0.11962656873646	0.287401638451049	0.288668471852974	0.492320095145402	0.0096278338706915	0.484630099591123	0.46432020899822	0.669693076426978	0.0961982898466758	0.335989272011003	0.65164530075258	0.732215335827957	0.204802991238461	0.450359199378486	0.443840969367482	0.403952775210813	0.174277873475556	0.183697449739521	0.0387170316570756	0.335969289306717	0.12742371164788	0.277785126689671	0.321131783523726	0.223899597998344	0.47306169034954	0.235010057326442	0.36899088405369	0.165087426263696	0.225176312721254	0.0456610244231328	0.34572099462312	0.0801876925384615	0.436601050449083	0.374362977771119	0.237395665873416	0.15028340147663	0.0203421291608018	0.238167540095106	0.294293039337734	0.416698691232993	0.498143086973338	0.415202382925823	0.394464024298365	0.16435126178383	0.0914787646424522	0.210768678343501	0.526181627298236	0.49533396923578	0.370604991908335	0.258200076874792	0.239969544375352	0.15906313499345	0.259554797931187	0.121340742073997	0.153678555168191	0.411803529232349	0.428426920357424	0.498180824736988	0.367915707017543	0.484761565435482	0.109798901833143	0.410978402085012	0.480026055132457	0.180427884471724	0.0680227383493631	0.038597619150489	0.246498244178461	0.138582734718749	0.366182724876103	0.277721386646229	0.230076052711942	0.437301333685234	0.194484571454103	0.316974060642137	0.126211330083341	0.142820445926427	0.01528141402075	0.206056914739844	0.0482287500818239	0.402742015725134	0.450900089250418	0.229804461944126	0.11611872316851	0.0112360431415445	0.175189498624067	0.30518524400158	0.386386496303884	0.548385296894193	0.338565254932948	0.456765063246308	0.199809141651343	0.050636935957203	0.111191780082734	0.433385520841622	0.482418966400176	0.518161364407536	0.157278681954494	0.148115139480443	0.0557887552993981	0.194524718975679	0.182163492657164	0.162461199711443	0.393945639641746	0.640512832398689	0.452383210207619	0.310210076494236	0.316093145809656	0.0434188431713063	0.456134748969439	0.444638292694656	0.14636365399957	0.153312008996355	0.0448986379582499	0.367127900839513	0.114793797754333	0.187656208754971	0.39140136772725	0.151985656257596	0.460675149780943	0.184786728777602	0.31484932565701	0.123357735813277	0.211722417434885	0.0599265566500904	0.37173772123371	0.0500379509142863	0.401879434296319	0.248281075911678	0.267659261533612	0.196567467678786	0.0168163504669208	0.181864820791001	0.343940480563651	0.465807833709497	0.428178633104745	0.356354810151622	0.341589823792095	0.184438882286656	0.0711191148752227	0.180667911597946	0.640453929723128	0.557100831561185	0.376771668593438	0.21321256130583	0.243124542887321	0.208587709543459	0.246998421094807	0.11037684356608	0.146510386523606	0.465788122734447	0.453787165537749	0.460177889256717	0.300378800189422	0.557909801385317	0.110109629195825	0.441581794527438	0.356671904871145	0.212064396815	0.198835223461833	0.0529647774761071	0.351490105449339	0.0953861663177857	0.294584060400493	0.267833522775097	0.2615596927293	0.423236490721209	0.222686157549547	0.366275908031563	0.188512834835461	0.222912864849677	0.0378997334462022	0.397775840946714	0.0989432734812291	0.446042837406724	0.475894520196003	0.26296617980297	0.123616585426236	0.033585002936678	0.248658281431603	0.242803663662774	0.39140675644468	0.444802067683656	0.420461004025469	0.410992574934553	0.157001342948144	0.124490661843724	0.203641135783175	0.421578953081896	0.484931030066846	0.371652041337523	0.209287126424758	0.266811146531908	0.143498914830208	0.297432617025024	0.0836030976731028	0.136069058400346	0.413938712873062	0.371418960886999	0.494403043794056	0.391550627470242	0.566872403232336	0.0870644980485684	0.446509717111274	0.0911310342796272	0.763821806907199	0.361410259477052	0.00214372599614275	0.193810325832925	0.0158719722316305	0.218077778806686	0.0189350468786316	0.519063649804851	0.389615515943544	0.573677069346024	0.681280108898662	0.494702929885879	0.656651648097435	0.00526037781979376	0.278467674114923	0.0655013568522516	0.737276549792603	0.602976609933192	0.00155198507345889	0.00720234273937163	0.0416019818473726	0.199860694693492	0.022227699686839	0.0898993407728863	0.685993326413966	0.798120460864015	0.873057054463746	0.0939821070967146	0.3165735648821	0.308937815268459	0.15055779841749	0.0628066892903294	0.284344483009672	0.30874585188662	0.532806565641712	0.00111123067692267	0.582073544121937	0.528709041895039	0.761942916605187	0.0747327286719136	0.253580716963023	0.81433157704476	0.734905860237883	0.0923866644050298	0.542192501466713	0.418540886526398	0.391273866964077	0.213496929407315	0.179159060833383	0.070043665965394	0.378519186975117	0.0927043305917096	0.28016374443786	0.286071231033452	0.276614962405108	0.380934255789822	0.218254342940245	0.339704292025177	0.196919433905864	0.214456100756958	0.0235215104579944	0.424930729743436	0.105352530643941	0.39722206198541	0.448531028964637	0.248903864493689	0.0988053120502927	0.0380903062245301	0.249304101222931	0.240401507934548	0.375203783549594	0.483670664822582	0.449658163290857	0.447872367761971	0.180330520921033	0.12828913117954	0.188120831714666	0.351849425475405	0.475562298284595	0.359464954257802	0.20066893204993	0.267731823196206	0.141078929075968	0.318086914198698	0.0910137431363314	0.136511733981753	0.422617867525116	0.393782581581293	0.544274576593503	0.369302705777983	0.61195470091038	0.0917943160380006	0.483164674814615	0.262117925169475	0.338270854127735	0.38247857546282	0.00966134270988833	0.211981840724451	0.102185677006657	0.511713253821391	0.150272033962672	0.456398985479891	0.564798087221081	0.314583896501792	0.581002603482537	0.267499262164137	0.108250766968485	0.0342708861496978	0.348829285511994	0.191979159872179	0.644948487962746	0.673820148032175	0.13229235070542	0.0862984702505838	0.0634314771858528	0.310603558263945	0.220706543514436	0.141240615309214	0.577958900269763	0.564163824621808	0.503565735597414	0.0909758265805416	0.237992006566581	0.259352503243788	0.128502526676401	0.259638456789761	0.230108970161699	0.335223427122438	0.354445746936755	0.0579107283466624	0.357410800550532	0.24987741962886	0.164095318941168	0.29410362153281	0.292799660016224	0.391194985740947	0.566950230660457	0.516796004570694	0.164890327052871	0.422626432863558	0.494656266534142	0.105422871655406	0.138582146205614	0.0549073366314522	0.421088835135786	0.106610828072929	0.155485985497468	0.466943227810445	0.0525220827699109	0.418097910137312	0.0958702242329346	0.214233899782311	0.102493868203524	0.157560753848689	0.089149153840616	0.458828483465282	0.041209570044256	0.350810689597899	0.176514079483179	0.34064103372196	0.242154519370925	0.0127850200782948	0.131824988095201	0.432887396079185	0.531227413847142	0.336153622014156	0.33105603905211	0.270773860927842	0.204242530202553	0.0546918193591478	0.154321852080286	0.737456094603852	0.674596098810209	0.41388848469561	0.185475898422754	0.19441962567385	0.257254929129764	0.197087617643553	0.103699831130994	0.11462125568333	0.595225567916585	0.503924265500582	0.417672238830755	0.2808769857919	0.595274914686308	0.0845884810258313	0.532645407827656	0.28885399272013	0.323819969744292	0.343351612870056	0.0151703333709446	0.21107318142966	0.0848855601974521	0.451905453587097	0.163552889608155	0.419660076046343	0.525887789093266	0.358767523140692	0.530183112288475	0.267891060496967	0.12285561126579	0.0327333543782457	0.335249125949582	0.183428273242699	0.558271292571836	0.632048094595484	0.189001928020937	0.0724615874165258	0.0556003126737034	0.303387287292822	0.21293437606601	0.179008143673319	0.57308635149889	0.514394499354919	0.481573671213578	0.114281483012725	0.203969868165848	0.275850821862457	0.157240448019385	0.259629689316684	0.255823442636235	0.34082322676723	0.378711472581069	0.0555202876520924	0.341479132680361	0.176048764264048	0.136273149740422	0.270655502246482	0.280879986252791	0.417302110949018	0.559936788131464	0.486398473650081	0.112487736574425	0.277521249070636	0.50553337266921	0.0397955580404154	0.184970727144822	0.100939109713861	0.548469831776615	0.0895312835200906	0.201563076225762	0.267715164871347	0.361528430397183	0.158690924928766	0.203425829762632	0.392330127971475	0.138404710472766	0.198611217075568	0.0337786443674346	0.44444123195794	0.0853917377025788	0.363927846919186	0.403796189551067	0.243879164118449	0.0642713255863375	0.0606215979988305	0.254081508407076	0.150016728634493	0.415885942474534	0.305749473176774	0.464889573728324	0.513113963264374	0.115511371607788	0.00123829399830507	0.00154603578171019	0.231253973544038	0.499523236279043	0.437814737489129	0.0896519518350436	0.311362570709034	0.156096210329623	0.340416174300324	0.0448873386521371	0.123734497542176	0.502041503699879	0.52547962481001	0.647668885009587	0.315691680848036	0.679211509083201	0.00243980641163294	0.42730014681884	0.459980575677621	0.153176169075403	0.134638288016502	0.0458388193695865	0.348670928092478	0.117891624697933	0.246153263751624	0.348667358205509	0.232694639110526	0.448558762166201	0.242881762845612	0.326444768507683	0.14038259329867	0.177257554888972	0.0382871946330974	0.349438488169382	0.0546864481491614	0.399620463649866	0.392182111390704	0.249320989675043	0.170876749874509	0.0186805975357605	0.213462624391479	0.272676686298157	0.424100072590711	0.464053812228361	0.363596778929512	0.390176057838894	0.202787055131874	0.0878049429941326	0.147845439337903	0.526667212558867	0.542690328156737	0.399643556426216	0.257020876043128	0.212226503936725	0.13082142432543	0.214596438023834	0.119105311973301	0.141904056491814	0.419105408646008	0.489624361612356	0.430468124673085	0.36787816482263	0.467992641275605	0.0999181948232416	0.459827527460729	0.220396484685952	0.590001029978606	0.464972009713811	0.00230751384618488	0.161914175457716	0.0932460979315766	0.267063874992788	0.0981699068215907	0.575073477019385	0.682065171902337	0.447161278893487	0.717291235672075	0.24972183591179	0.259729529478139	0.0284849169034055	0.422236128939883	0.126509288855354	0.709987066137252	0.484046677410736	0.0405213095779798	0.00965517769636214	0.122395746492521	0.392448128478928	0.0856807634313335	0.0905555973079354	0.75556232327854	0.769238340211353	0.782703782767511	0.174074797302608	0.153259251759395	0.391773379723185	0.28867113868249	0.125363328156138	0.175416926701888	0.382546199717343	0.493017478104661	0.0427156806934518	0.516407862472739	0.365584479236108	0.305771589447601	0.187814428120335	0.229678930483704	0.543054699681215	0.705420156560176	0.349176660108877	0.282092199752579	0.443753085065753	0.435922199950033	0.198554051362377	0.043641658206193	0.0325754429783301	0.260704177874516	0.140102595329686	0.363091757994636	0.23725102479782	0.248495103714855	0.424262920862476	0.181832243184444	0.330719138649004	0.127803063363138	0.137123693129252	0.0200679660396196	0.177416592643815	0.0455032765681511	0.393895018331086	0.461673404930135	0.208919972313659	0.097581385797908	0.0107164575516298	0.175110887613123	0.313797178923832	0.39015520313263	0.595636007806285	0.365072845814898	0.478142564753241	0.199006267691194	0.0291057105777619	0.110842487012516	0.385835537333532	0.499155845950818	0.558254067652495	0.143623872544645	0.138293197781545	0.00165358604366069	0.181805152278883	0.163109318010695	0.153689133760551	0.420997085388826	0.657695772448719	0.48713182568594	0.317450289638606	0.285775364661824	0.0204479844826023	0.348220324741824	0.530339641775776	0.139158434015447	0.083694239557927	0.0418009443916671	0.384321915038661	0.153695865331175	0.282190854185274	0.345027209600876	0.323100439096546	0.342383965787269	0.13530762815038	0.344962336331528	0.072277754724865	0.189680565697385	0.0432426045648673	0.342367940547295	0.0611128111825391	0.534544361137521	0.404773676020756	0.293100198838555	0.168033809340163	0.0142521137223747	0.274103922622983	0.289291112146858	0.415463589959349	0.434263383304444	0.347744321821144	0.321954346162489	0.198705978244924	0.145390533258992	0.0867671060590601	0.64544434606102	0.560419165023577	0.356006993270472	0.263444295179184	0.193683710486683	0.0939470753172905	0.256588200903779	0.140380932876761	0.186757229402104	0.399069331886821	0.474510144464165	0.295151827734524	0.336532638759176	0.362247787250646	0.132864926743857	0.271793148985057	0.542942032795206	0.348563230581859	0.149241086276839	0.0681990638862076	0.421197300669746	0.0717390202390608	0.283904689172656	0.245926024778018	0.305876396704323	0.486311101663607	0.210792570369187	0.609530281041021	0.191200093846536	0.17922032435908	0.00838038283742524	0.483273961796842	0.155587311202192	0.308637567464693	0.401587122308439	0.112689346666927	0.0230486601374542	0.0229113120054318	0.227313729063996	0.197839300939981	0.443804328458975	0.390999850244972	0.503512773818969	0.39475645044493	0.150639100304207	0.258797746179919	0.21999074136794	0.483979624109932	0.183186906606894	0.47518051980204	0.249313295312105	0.201901428306378	0.130623622227635	0.338603760463329	0.054032421300279	0.174315812804294	0.265121481057373	0.261251777456444	0.435006909776901	0.512407829998184	0.483447043040947	0.0880406227665415	0.247726089414498	0.543733827590253	0.343984617119354	0.1771160241558	0.0776434060457011	0.406729584218659	0.0767076339919767	0.257428724250239	0.239349301179913	0.316126916468665	0.491555779721178	0.199699175700056	0.58953932647418	0.182935668123902	0.174286776885062	0.00317462659538392	0.51686847193853	0.168961784429175	0.263722737638428	0.419332754425748	0.111587660891823	0.0336972447114723	0.024657665346589	0.232389383924615	0.213809628085506	0.447088070923569	0.405193838605615	0.47841285069512	0.387201435537209	0.1465526983615	0.255283348209896	0.214129216537218	0.485085193647405	0.192655313369147	0.518652427698632	0.240175948413105	0.1896753438078	0.127924937040189	0.342407758977798	0.0551091709757467	0.164573588479275	0.25804853473832	0.251504620804363	0.425845957230392	0.53053892156405	0.443070859099772	0.0872525221062826	0.472518644244892	0.275177198892089	0.405221834480488	0.426027083978636	0.0124585272285939	0.176922278737402	0.105520105413276	0.500375622022707	0.13028444317128	0.456225162106375	0.51071623379827	0.340589981662078	0.586033843767604	0.243874067408137	0.0858677357541401	0.0717292690884619	0.378037630329442	0.226490089221727	0.592379889946498	0.760825970916267	0.122004239978786	0.0796083006738119	0.0748485686070639	0.28778585871421	0.185208617265789	0.141431754057768	0.498155775954277	0.488730130368111	0.546925470663354	0.0512064252296015	0.239691851511438	0.229506277323348	0.111521629464793	0.185857756275134	0.225538697209721	0.265736027688611	0.312203112067176	0.0309439756303875	0.359192555713921	0.209010843522109	0.0888755525841773	0.288543311087253	0.287844861936148	0.442894702458821	0.515838219357234	0.538314660565396	0.165384446284601	0.599655873847016	0.234434517792982	0.405860818085891	0.425001271689198	0.0110064174634117	0.147442454382869	0.140117253088697	0.583836093418468	0.140322651319831	0.533236577033906	0.610792515079171	0.372374180207567	0.587702834210672	0.33108488000397	0.106579433617135	0.0331648974519143	0.290702812843067	0.186790528153666	0.646554293187387	0.688335672648863	0.11801841374021	0.0703175274964625	0.0898209948682567	0.336732343740482	0.199415943020639	0.147834706689056	0.596699635586127	0.621491868024842	0.593846267868131	0.0733461212475493	0.274048195903227	0.334246905404661	0.118987831895874	0.213055433689644	0.20095646581073	0.31485072629546	0.406184589798805	0.0714148219538831	0.392364600288561	0.273845491172981	0.189398276291741	0.267292710930447	0.267035204657997	0.411701616387459	0.630379698371063	0.470097237830414	0.194555843641292	0.293010871365995	0.530685043765333	0.0953220993892982	0.184445354231605	0.0808615467130935	0.490215155639031	0.0889229491261431	0.203759172044287	0.235256959365387	0.343180159862815	0.253686330099473	0.228689819991538	0.342896886851077	0.163513583531486	0.197038472789617	0.0345408845351727	0.453931300098509	0.0931977171298677	0.437581573688522	0.452290912546338	0.243293541535186	0.0606270878474391	0.0493950873309175	0.273780104845533	0.183750070221888	0.425378983233587	0.378856899986845	0.467920047740011	0.490071351539088	0.134913756891257	0.0343936913905284	0.0936976019108571	0.245636869897577	0.533726337156354	0.431698920465963	0.141397454084477	0.311736866583455	0.167343772335683	0.375025483898061	0.0604730774047701	0.141021021584631	0.516123984722057	0.510920511797002	0.606469636495165	0.370246425379011	0.664949136833967	0.0358856405634048	-110.20415978023	-108.863993065384	-164.283685773795	-163.276887886712	-157.749037978964	-121.956865780903	-101.516289001362	-89.7365560208371	-77.2158501153168	-42.6774069091235	-41.9809961401564	24.1940163667421	30.9214727250166	3.11509635733687	1.19713391501843	-0.795479207054369	-24.5981681838665	-34.1370634830126	-0.658803350937997	-4.8424600253934	1.76865268530741	4.4195671770198	-0.361956160579829	-6.60777106792669	11.2363250795432	-143.949140059776	-0.00259711657858347	-21.9492333317925	-8.88694301644854	-130.19028266758	-11.929237182562	-11.0996940973184	-12.3569399932354	-45.2885396167786	-126.363602398401	-23.0966978090779	-14.9280390441088	-2.30596277014357	-29.0468920034117	-151.017468185633	-28.1996051523693	-88.9528890763149	23.5908479300499	-81.6683639056153	-9.19071455591651	-12.3648822072931	-126.765952346905	-16.9085959518434	-6.67782162178065	-42.8198825679236	-41.6634958734724	-89.2080811524874	-106.79847505731	-16.1041488094459	480.125105628433	514.564175014945	446.902138963242	476.092113645079	509.735864930477	559.91595638294	602.894497122855	583.449692826738	591.356543467395	582.640889830252	580.37922906571	487.572837490436	463.886712990781	488.366141408318	529.092063290595	486.378273848163	473.774149163158	419.193818609674	447.085461950265	502.513868947917	520.168323598123	506.619588702394	523.652157631508	496.866897070917	403.849427081795	526.038741680348	520.818327724866	564.310895673904	536.881214282619	502.948322567884	548.131114272904	535.17944876613	531.273988498434	583.337470444967	523.798727127613	581.907896890968	530.726893284785	548.884482628681	588.046644581904	489.705700393628	584.039225418152	595.964797067152	496.549871405709	600.970679302692	500.058009748413	559.181675929752	557.943195521325	522.105738894651	536.370420939764	579.207063594785	579.272762973736	582.920585698152	598.817673525997	536.995574612629	0.123769951798046	-0.0878727184477534	0.000584410129425884	0	0	0	0	0	0	0	0.124537061864124	0	0	0	0.149812332763418	0	-0.102734182410457	0.210796341168039	-0.0232783326817485	0	0.268331020401515	-0.455320242300268	0	0	0	0	0	-0.077282204941166	0	-0.1770567786417	0	0.0511896848489079	0.151059364406311	0.0291374047899544	0	0	0	0	-0.361153527894868	-0.125884904526876	0	0	0	0	0	0	0.0714853144374806	-0.177914555376219	0.203608119073314	-0.311951176106465	-0.158068855832963	-0.142481428306848	-0.162810622799749	0	0	0	0	0	650.925821426026	112.092758011232	0.622281443001702	0.00301591420169521	0.548333333333333
24900	0.296965073663814	0.565677521213088	0.320269782183132	0.00113347294643256	0.0128716733290664	0.214794009533016	0.00150361265297807	0.278533572117077	0.00132823977614988	0.296873995300036	0.258814621100835	0.614718204143869	0.809951030737275	0.590053322486012	0.50994933467976	0.0902168674103962	0.636450993679086	0.175998003488872	0.265620624262724	0.113210146455767	0.00313163174292045	0.0377972272492893	0.0991118368653085	0.0694196873705057	0.00141687918943284	0.403459728471634	0.532814421366054	0.701298935006149	0.398050233963594	0.00129225327747288	0.429616957707194	0.30996444630843	0.188883477614408	0.108120137825153	0.0275246879062098	0.421154625020187	0.652882200184275	0.00168068393375262	0.365637867272067	0.630192688587041	0.688115591022538	0.0959387326998008	0.330827148478987	0.736232460572026	0.997648294164208	0.335724886881488	0.494635126942032	0.295124357026865	0.165353865392494	0.756851839327276	0.102399028486913	0.0700823590855451	0.41607682985091	0.00144632157076673	0.326950905114908	0.25874893761828	0.50283803013798	0.500124289879979	0.548860485651512	0.777795467716803	0.202969403497246	0.197265139259387	0.00998230377138043	0.516299866165326	0.103638473764654	0.669461734679982	0.378665287211425	0.00124544824905457	0.00276469983311545	0.0706436785775946	0.101785488607967	0.0536347322736934	0.00191250396844906	0.370182688761417	0.789530993832973	0.731652556262581	0.00194277083606649	0.328416124248711	0.212070430156416	0.181858035874165	0.145122751516301	0.298066223529464	0.20973232373109	0.513425374402464	0.121109631224476	0.446012950965239	0.548552059705127	0.648043582435047	0.259315474054104	0.4000020043852	0.680240162490536	0.508364414302531	0.474302439673985	0.479026991540186	0.444602825892218	0.101638390682052	0.795179013365044	0.411151862621566	0.00414120785745845	0.154721870331085	0.004613307450451	0.203207940738051	0.00138437977268862	0.587296415926382	0.510249673268415	0.614041129328749	0.761590032092299	0.497028889463652	0.605011161493111	0.00173809687685086	0.290852109362641	0.00148677728305418	0.998642283337902	0.683244119745548	0.00451773575326541	0.00850033044364562	0.0112733839517182	0.16637561267117	0.0312566863610081	0.0685247020167754	0.66492088019431	0.786804865946375	0.894423655129349	0.125949349652155	0.319445004926651	0.317885020644943	0.184924820204955	0.00198445587783406	0.219699109294512	0.364820611180056	0.60693111492249	0.000843969102116804	0.609237725997255	0.614465573937022	0.766316080468048	0.00145553843041068	0.165975834897227	0.882807075197144	0.72096172489595	0.100431299925527	0.581266016916192	0.482902711906062	0.00249480550576327	0.776160323062055	0.403127496601599	0.00452815779007595	0.197776262244676	0.0243439684891176	0.249579904000363	0.0159689304586705	0.579895082993176	0.427564994653252	0.584305495956731	0.717278218382544	0.541458208725374	0.675411997124665	0.0036848734969925	0.237923870188516	0.0942140188955813	0.795042111412041	0.664169153539545	0.0032908695288425	0.00763154570484379	0.0469767861285136	0.241222524196262	0.00123063073676101	0.0880538107749168	0.756541926556064	0.810943095346412	0.869581815557189	0.101192675097994	0.338683496190198	0.333805062827235	0.117856155421734	0.0546777827651885	0.285426861566901	0.324171313071139	0.563194905966972	0.000905348558008011	0.623055518027953	0.612814338658104	0.758319004684384	0.0828656236349527	0.191900014925788	0.848128785621626	0.724195542755048	0.0777391378417663	0.561126536843784	0.486455115179514	0.140062180045738	0.75066049641296	0.39620110371143	0.00438663036016196	0.217250594060955	0.0823349372000508	0.301399994783258	0.00167492276660939	0.553424272327562	0.52534122343684	0.518792021012192	0.697549352972989	0.493655795430075	0.618107145230656	0.0298520391106687	0.343429095053103	0.113250178119582	0.723983951624467	0.666149605725173	0.0237512757943734	0.000980337148222413	0.116139249710763	0.24461195144752	0.00132270236747216	0.0593877080784508	0.777573043813768	0.804391835272698	0.821662467599459	0.0813379384817523	0.322811181124396	0.39148317455058	0.163338237037749	0.0969010022917698	0.222527970065511	0.381125047771275	0.609310829495304	0.00442549324065761	0.585180510555429	0.495588387130922	0.70157420350519	0.0643422812386891	0.240858471087152	0.703694165502467	0.789425790202287	0.17114826045486	0.555677058797613	0.436097265147202	0.209399315063732	0.617918491312801	0.483588593371458	0.00123411430739964	0.174067816510307	0.0930437034508933	0.209111887896781	0.111314330271489	0.557993865198542	0.704399417260461	0.415956797550198	0.665447176941629	0.235730613158649	0.245016887211581	0.0359743149781164	0.466818571201819	0.128661855373381	0.690464404376878	0.474409034318565	0.0548285335634465	0.00130896946256286	0.121605759387191	0.364523485093728	0.0778458341678896	0.0584544139986176	0.756931638813568	0.794093479813257	0.763604602282597	0.222053636865279	0.15312662253955	0.378609915186915	0.270181140832791	0.172074337266515	0.192188938709418	0.392094882128739	0.45700272396773	0.052139474254897	0.50390603898628	0.37917693494443	0.29628635880056	0.197442115642386	0.21859870675086	0.493815009757262	0.669243640473975	0.383425124670747	0.260126837159115	0.60039443371029	0.245143687004306	0.409470492861327	0.40663143313615	0.0103046740931317	0.124477755788035	0.131823657585732	0.613103459751663	0.168854113467522	0.522814708492124	0.59935221899078	0.352121958509203	0.548201693606361	0.328069153738469	0.104118376036487	0.0284552944435395	0.282627948731495	0.167100765795427	0.599761958177256	0.652556729209034	0.122782077986705	0.0685631526770867	0.0845326960862087	0.315799137758657	0.191318068544066	0.157501576198818	0.610792262945628	0.593614290650854	0.580030035583319	0.0915230474452676	0.246080553579605	0.341112572319695	0.126138392174447	0.225801876305306	0.185324397320852	0.279472313201741	0.438447105340804	0.0882302857255865	0.405344997672322	0.279745790122791	0.164423328429256	0.31004830718932	0.271444742469041	0.383995905720006	0.608189905758048	0.513846558455026	0.200961937827227	0.479634347452808	0.270995029287609	0.36305480365444	0.438381518514378	0.0130624302699108	0.180249746991749	0.120938950317854	0.539799144497219	0.133180065427632	0.464034161348508	0.530548176180677	0.363269123096051	0.540922286259331	0.238762096477459	0.101677018504397	0.062055784364743	0.38239914397971	0.244284540314526	0.624423402933379	0.788385549182633	0.12003778338254	0.096222573788345	0.0711812103606375	0.313565194021062	0.174357688830863	0.128229036138234	0.493452683213914	0.456624289477641	0.560462816012328	0.0520857992256825	0.23920037036012	0.244188261960843	0.119517641968556	0.175944687623948	0.216977218049687	0.290911480320815	0.318219841719027	0.0379031171765148	0.366008103578227	0.20941459951274	0.0772851850077827	0.296259475842299	0.323963844157069	0.427860997418031	0.510506421626972	0.527112473045651	0.169799504697252	0.53936883097303	0.319081102641843	0.326527369395482	0.347864306803119	0.0201425262359296	0.16200831272641	0.0940402134167733	0.469644955952786	0.195000310608347	0.478702500623734	0.505768387303837	0.326102361878178	0.480466712169884	0.238464367707909	0.0036759286253261	0.0360190526272705	0.451639073674005	0.182407828229478	0.547793453045769	0.623472702355822	0.1826111192409	0.0668524957983515	0.0388074819302865	0.24475530268442	0.252608082178827	0.193546934454943	0.617242044842759	0.528700623774369	0.464186199932458	0.127102639332919	0.213487127097991	0.258999198136088	0.13898078313359	0.29636162218373	0.258560540778702	0.311276861855151	0.326412600488456	0.057369039554545	0.346712458246901	0.206654708497638	0.0796114772414501	0.209137432435553	0.228315630014619	0.389090585078283	0.570188952049768	0.52258806699133	0.0030869496655376	0.315197349619018	0.559771249489446	0.364400990517094	0.143759832889222	0.0630743503130867	0.464453471386582	0.0860598624793816	0.334873433260295	0.258230301541671	0.32305070853694	0.467631926438612	0.219145731405007	0.574128839767423	0.171303175350135	0.190294524733643	0.00657004342477517	0.479799353547021	0.133711712601537	0.35969561525179	0.428417799401698	0.107214864851018	0.00259043214650288	0.021655659701006	0.180346004902844	0.20742454007159	0.440914216354158	0.426638990778821	0.487157381113769	0.405996968425382	0.164370348597119	0.255901086870507	0.251189657182837	0.491316479945723	0.199707313604266	0.453180079435018	0.268431874283481	0.21590220693965	0.142552937922639	0.337585290485033	0.00529223667077635	0.178057718751412	0.246307441842597	0.29345920975336	0.463391623553564	0.55161536099812	0.550609989948622	0.0876201486348374	0.232204269907336	0.519398356204571	0.337437239322558	0.180296696421952	0.0807806061576282	0.423180854702132	0.0693483375146837	0.272602138282527	0.273541894910509	0.291976762598595	0.425246274362125	0.204730296176166	0.565564038643964	0.212789190932191	0.173954018747253	0.00503900219681573	0.542072150192193	0.168789330324179	0.256035850991586	0.398013942990037	0.114881596868672	0.0402576181685754	0.0198578933732375	0.251245403772211	0.213259703378392	0.439216040045602	0.37869634598672	0.502662776581871	0.410594131001495	0.131447236865208	0.2662165139067	0.214534972188105	0.458810239973811	0.192998125077945	0.495758968274497	0.245438353444592	0.16759735574168	0.125605194393258	0.321937452493348	0.0628582870694318	0.162503427105698	0.222822487327899	0.238365692925969	0.423292735597976	0.544678522750732	0.412757790800433	0.0722968831661297	0.50335096421159	0.480093787316593	0.113868753657136	0.115648414979153	0.0524423961035791	0.440346197998642	0.139109388384444	0.12873916957914	0.527632109743821	0.0798402564789602	0.467004460842459	0.0753545233833535	0.211202944917957	0.0687210828479625	0.173157765688339	0.077211829900958	0.483485929788485	0.0528281609310497	0.416751328946525	0.182619180276073	0.347439051087387	0.246376322184814	0.00580341473900643	0.119895004244353	0.485948117321426	0.541521518575089	0.397138608775813	0.384453292319217	0.264190578553797	0.219512795359549	0.0541284791596011	0.177982931426438	0.695846706033244	0.750461034625143	0.309819183409435	0.142589253821157	0.232074629010806	0.273763031810113	0.125554496373834	0.140342764890618	0.107000949545988	0.700139465194151	0.427564559220755	0.435169911152478	0.245114411596153	0.596569355382204	0.0826095306671321	0.355306645230348	0.548004035084606	0.120813009074801	0.128162833032112	0.0407366259359378	0.486360894656966	0.110891881102671	0.197625245937173	0.442231222120568	0.00110576015902222	0.505808026069299	0.0840806106095459	0.209664542678995	0.104442294083119	0.200437228568998	0.0827913526491198	0.379207301806955	0.00430211536344657	0.320652848470937	0.108739302309898	0.371099919727497	0.240482552220416	0.0156647452906793	0.12739717727546	0.406420628553421	0.557910190526888	0.233873234238429	0.336861797281518	0.28400211549226	0.216732780378019	0.0583035646832738	0.156819701097196	0.978662286717207	0.725589645936348	0.436641306581216	0.2125795883866	0.154835470908888	0.242853508700282	0.229444025326428	0.111660318166906	0.133115668550766	0.59040560751388	0.429496369993637	0.448621895859945	0.224354764597624	0.644327513686192	0.0821126289025106	0.424841546763792	0.369301337180509	0.0779987871978242	0.142631390637593	0.027160440443	0.305838713524336	0.082890889926862	0.212967868414607	0.375958677465639	0.106433077597948	0.635108618714216	0.232509112336758	0.188237134732107	0.0684467261584964	0.252183957478544	0.0814976735861011	0.249385999858402	0.00304878275003429	0.38839915724447	0.366242048553992	0.241141665061532	0.17599171447729	0.00592951421227654	0.113102357330644	0.330244032029701	0.474388387255194	0.581666301306271	0.36177249952453	0.362869399102454	0.219666595121726	0.0296009475783989	0.215374280216033	0.626148643018724	0.533059059486522	0.402511824776993	0.233744888962711	0.162447819876769	0.280933717477004	0.23147203350671	0.0942009243243015	0.111815282860907	0.51826865403076	0.486669971189449	0.601087973170192	0.00152931640665177	0.731589452637029	0.175332172146051	0.363157521666705	0.461090359799772	0.121738242381228	0.0908192165268256	0.0567652672042846	0.342946038887969	0.109870514048329	0.186648172593535	0.362078546386246	0.207498056719257	0.393612063797772	0.205603686266472	0.296695100432199	0.12513449971784	0.141783984610947	0.0476991520035032	0.364217000252355	0.0389903608140839	0.369825539360397	0.393007601882088	0.303202746891872	0.18830508482872	0.00876813208831229	0.187864201401074	0.3033278130559	0.464035990610569	0.41543961644923	0.372563269412664	0.370378724320304	0.233066330927417	0.0991585128972106	0.0843362254840446	0.568563350150065	0.621934990194182	0.42124416032279	0.225478472214447	0.222140339463257	0.150778226839404	0.1786254543732	0.0813647659792852	0.133855697472171	0.422445073623563	0.522666894811064	0.380912104529877	0.375776813449708	0.506421110264021	0.0859718175167682	0.38816145036458	0.480434573593763	0.164209691882625	0.0723110825099069	0.0490364792808079	0.270991372973219	0.187381711696764	0.358706787509631	0.377129511916128	0.24214535150392	0.344411105972571	0.0773904144812603	0.211148814397654	0.146353359646237	0.139241663329664	0.00442292460203561	0.0784678699327005	0.0691448151553596	0.417329467344086	0.485242264124811	0.242314654221851	0.161093625915392	0.00123225976502329	0.0701786485870944	0.387377187531457	0.412603733906699	0.533711582965789	0.305997508768287	0.489498016381488	0.1813839254668	0.0556271912265688	0.0886120949388313	0.943479370570174	0.517199205487669	0.34274538246829	0.212309642852404	0.144127569599125	0.105159687350324	0.123099273001973	0.234528729497673	0.189832269748585	0.327390247307404	0.498076908562387	0.421380579675159	0.204196314734067	0.288365308742575	0.0864638703079756	0.455307653898554	0.525822052603157	0.294066111221787	0.0379489923554676	0.0789367320189191	0.295934920924798	0.26357937800155	0.356471405775448	0.37219172809355	0.0961176665152871	0.358219696263438	0.204451362176207	0.529779454157366	0.00115361017051349	0.126152421894636	0.0137262678369417	0.0297554401647113	0.0328829826887992	0.562960229693853	0.333448335101182	0.136242967887924	0.00241615886448241	0.0355856921987	0.250383424570968	0.348143270905874	0.396078509025311	0.852700573944346	0.13665785513859	0.385934756028646	0.0757175295870797	0.0022804592758366	0.137893493299449	0.121949822878329	0.273334499640579	0.902887738671482	0.0319818187442476	0.0727091831807715	0.00435510634426744	0.375882279989437	0.244473927116189	0.297247877279281	0.464535349577522	0.880637849433282	0.632989602621893	0.326558234095773	0.115582081319853	0.0340354626874683	0.470123187168025	0.267659913670678	0.224618274558511	0.00157749949571667	0.00497353848876439	0.112106558027422	0.153584603962512	0.478179758451603	0.111641238106189	0.254776657470755	0.429474976242836	0.110952297801562	0.332970604004785	0.181084422520612	0.228627665953784	0.0119167525167347	0.230063129527168	0.0428021915927058	0.312289621239641	0.679006720990951	0.143777753246286	0.0955790694436842	0.000994384499984059	0.0783456665358168	0.0494168527169544	0.205474122168965	0.647093448851443	0.48271864013633	0.661401389137336	0.200388805374815	0.057917568327632	0.147786360284238	0.00335756463372038	0.501234811981638	0.640998314207755	0.0501823031513912	0.132901307498393	0.00110181356985515	0.0675368671712419	0.152551057952371	0.161930658602521	0.424076663743892	0.831399371830142	0.604246614281612	0.00143222256854668	0.169844199604669	0.000955898598527843	0.223574119905082	0.401219902593186	0.0681519681547531	0.0777101240699295	0.014257901291619	0.39078000519417	0.158170641239089	0.284275881353725	0.371823461432009	0.239462464726882	0.446173520141415	0.24392119037503	0.0338507441843764	0.00731249278278494	0.167627555055192	0.0132798768705259	0.190731425331967	0.00194415209335542	0.548681955576247	0.407543146129133	0.255477669670787	0.0718717795822144	0.00115901292459655	0.264788553080081	0.370042020208255	0.465557807025224	0.5953347543014	0.258095236772439	0.400991055666763	0.31981058744902	0.0696707287039816	0.143183661182879	0.0935771415051642	0.560055581677511	0.426486184319598	0.0432652906237133	0.153415890429899	0.111472059733286	0.179688996173256	0.0481046308642965	0.0155100573544368	0.412608102918456	0.741402867790542	0.31993846557786	0.48561850564235	0.372391471974718	0.0016326433767806	0.411589861785342	0.420278843711162	0.134647162039744	0.0017823137948108	0.0477576478002027	0.311248739099578	0.116973710504515	0.281049129016545	0.331526453088779	0.245375010372624	0.417832090811485	0.166234398628792	0.350146681165463	0.111967093239766	0.166003695120157	0.0459558337365272	0.315584923371494	0.00151967336908369	0.463589896707498	0.378109817797247	0.292737087120211	0.186100655739575	0.0297157319491442	0.212208727450678	0.241024765518267	0.453169856349879	0.443238433895661	0.227889107721565	0.341897523465287	0.225722878766132	0.00599385609864471	0.0927282561922598	0.548340278054533	0.490423055067852	0.305264849742416	0.267897804349065	0.0334687314986067	0.0961464442510215	0.162948251848631	0.169229436531106	0.13710800879966	0.455661978906555	0.377723577903939	0.381290460502907	0.440038994608246	0.476659368483315	0.0863887833841823	0.3598908405806	0.491664389251806	0.0908512210030198	0.0953954673398001	0.052119920544635	0.363631145729341	0.156956776740354	0.227599082073032	0.431118155713899	0.221473333531513	0.341932369777621	0.162910863080018	0.308361487822413	0.0868227645527703	0.188841850835529	0.0351944597075319	0.40633559305603	0.0499526592516287	0.417316711021664	0.329294836045917	0.282952438188636	0.161393384865324	0.0146446126089602	0.200244695735136	0.307419407978618	0.445115071227385	0.393432751680529	0.284888602445722	0.372693488656558	0.234072926100447	0.120308835632087	0.0929692915153016	0.553865687429552	0.598832297855109	0.336549976614811	0.213742328206173	0.128239490418854	0.118272318973873	0.223390437284938	0.139005289740189	0.118986201651315	0.372697352166389	0.465098043185951	0.306827297334162	0.38649450305641	0.463389293061621	0.112775742935533	0.259371366116707	0.530178722167979	0.131820228366699	0.0774317568999496	0.0523671730191628	0.383595280292255	0.0872929648818748	0.162588161202158	0.248375339234902	0.307849436080369	0.257084479186388	0.119698666761546	0.290311245361984	0.0464477673055586	0.190308785777884	0.0337388485650709	0.522333096140097	0.0626002460237354	0.397776108539442	0.419606461508057	0.298990942264944	0.19383141427002	0.00893998360949957	0.233763141041477	0.24413840706801	0.489554284081835	0.403074344143646	0.331937368041266	0.442242034048588	0.150148421695256	0.135117789557408	0.0718767049294926	0.653439373024334	0.545582491339384	0.379227881414169	0.135760232098147	0.160433403517258	0.129099434134523	0.305646718869128	0.130698488394535	0.134271371190406	0.429664409213448	0.466015928312101	0.286018625828087	0.357698356047573	0.714536531233648	0.115673615174774	0.344831326361795	0.432195226719459	0.138646428277769	0.0679829819243714	0.0478001520382618	0.321889215332584	0.114869395808471	0.320877056188981	0.367067244434974	0.18213925132134	0.352791311788978	0.199373787558769	0.270386490616547	0.133546310924689	0.146583003960955	0.0320115036719975	0.231322981958835	0.0364184618053729	0.444039426766636	0.343733098816301	0.299742212673461	0.16346713709626	0.0189086521689729	0.16878013883175	0.335186351003841	0.46710094739649	0.41976834358606	0.263337721930169	0.334526842742626	0.175501473306268	0.109485483817409	0.105648133029457	0.503918852132172	0.529241095560216	0.518849053240335	0.229267873093217	0.181904297053049	0.124893048283392	0.0730293811563536	0.204520739610324	0.173239531579013	0.423526524116462	0.483056882368541	0.430767606374001	0.234258446049642	0.395870169133844	0.0650314497614093	0.299163362471273	0.533249594392459	0.0445923605113434	0.179020107222241	0.0891541790559121	0.590158046256505	0.106255557518004	0.186534442619619	0.248476365873926	0.389392373101036	0.150724070973464	0.182940354555155	0.382397513994376	0.113083250689423	0.230112522356006	0.0313193397218824	0.429197641922121	0.108180891558398	0.3484540985674	0.432026033041233	0.233784249449086	0.0639041955387457	0.0826318112152243	0.253355789213847	0.158536715978489	0.451621866660978	0.253064612891157	0.470265244907632	0.497428498089449	0.127428008304768	0.00125514933605654	0.00117078888327519	0.252434178432243	0.531280595478886	0.416566618983134	0.0955182492409069	0.259095515132957	0.153287745983756	0.326108159228014	0.0492113827557992	0.128258573435181	0.496961400711942	0.509733852055229	0.650292520187383	0.325564831260669	0.684055079340908	0.00300621692874158	0.0259029108610872	0.458338722256048	0.00615853414491813	0.194567653447172	0.226152548596177	0.495461421538581	0.00120091256404478	0.0979834499850832	0.359419836934224	0.341887846513868	0.0242960355200114	0.199701168855544	0.351250646667628	0.147377185131665	0.311748391182628	0.00939459100323795	0.465846391189856	0.0409798314548342	0.425379238038983	0.188371561355598	0.182754312094126	0.00320258674772535	0.136537301161521	0.06783989086559	0.132977897357524	0.630603589651205	0.117407293987723	0.392093893045673	0.400068672830739	0.0313969183190322	0.00122412321999151	0.00153315463886737	0.00161425677719099	0.440225441653794	0.851264204672947	0.0115634599273345	0.316508338166299	0.148525947014839	0.0201320227749733	0.0472050368092634	0.0580518459339835	0.472447790686604	0.61063705927463	0.819198369635869	0.151676252510619	0.746853339000644	0.00183006123821161	0.479752167759617	0.168207068979615	0.720683159963466	0.358218248607869	0.00436341082915822	0.244359642040203	0.0561431702497813	0.279585523159436	0.0150174970579766	0.522041806483171	0.480956777919248	0.489481960569948	0.669191268033023	0.466536059495191	0.573706566460467	0.0469409272664757	0.36273532059597	0.0973436170103038	0.686062073468406	0.588731219757431	0.01895009511839	0.00762302699362621	0.102007687294354	0.216711355300537	0.0232757085532233	0.0755904399573862	0.727431214672291	0.820383918445515	0.823411765935912	0.098318539994993	0.274957297136328	0.344296794556401	0.196665391490911	0.112476956088378	0.243406567328221	0.346750187230759	0.559568795097846	0.0104444033110843	0.539922937744655	0.450452321136019	0.66397361997187	0.0949148443948358	0.268095864695702	0.672090348736139	0.75385764108039	0.177807994776723	0.470309824210046	0.352314275182083	0.482941451425503	0.104043775757918	0.0879761096470243	0.0458172157410726	0.353347830298808	0.13772186920839	0.228408904691132	0.408258624777476	0.26045514078174	0.342386286742983	0.156084511183532	0.332824992154864	0.0842799774988095	0.188558246986726	0.0398244948985812	0.341618159798523	0.046519227033563	0.414981494251376	0.349630896913664	0.264914669841127	0.175516797289591	0.0153520343639471	0.179997817315627	0.297039749702823	0.40948529788342	0.396340924495781	0.278419196199362	0.416851522970431	0.22363571418432	0.116567565326374	0.0801110056671952	0.585749169937035	0.585614477533661	0.346180517325268	0.243227752506188	0.123125676983796	0.117761760727017	0.244528226235501	0.135426714919563	0.130129895995987	0.419123435584995	0.455445345989721	0.30614259326576	0.366246697751415	0.456012063007146	0.106024152569878	0.362121975820243	0.427463933185593	0.146995020639355	0.162602140240088	0.0708378697554678	0.438351992771727	0.0924786280870411	0.278945802334446	0.250158217758243	0.318077344655123	0.326015210955754	0.230925969655359	0.332459911950254	0.179531351423351	0.214484047201834	0.0308554712095298	0.453448077768266	0.112708346329723	0.410941458888075	0.42755535855805	0.244720196006716	0.0693612272204756	0.0339308782137499	0.258949855363683	0.206347573931007	0.379754581358058	0.439785800499453	0.458263784327654	0.449551667996181	0.167058456702908	0.0970309838854785	0.151617213985766	0.348388957522801	0.521700711232093	0.388024344257823	0.195551445281561	0.279615565511126	0.143520459183418	0.322699384300655	0.078210242531075	0.131310960905217	0.493303970772613	0.423130075670628	0.593287065499026	0.37056707682758	0.661615459903529	0.0726627158331756	0.380777460006635	0.453838190424233	0.130922362102976	0.0887664606227081	0.0455641999827829	0.327963286965655	0.12393852036175	0.260250683193771	0.357035350089246	0.256629451139758	0.420325229846852	0.189677453547874	0.366339438441527	0.0941950858297541	0.188897666130022	0.0399297079870932	0.293884755090907	0.0421796583265354	0.449180278409505	0.380920153675472	0.270942891364534	0.164049462359077	0.0150004984757441	0.184833618166973	0.26933173948149	0.406104531527626	0.410898273216791	0.284326407090894	0.418476953355974	0.195784439499519	0.0907962869861236	0.106480813766734	0.567819235191162	0.551784978381018	0.349746535677326	0.259564322829457	0.135666096659297	0.105148304277619	0.247949156652148	0.148746144750722	0.152766685120524	0.4083650213633	0.476874280250504	0.363262432480296	0.401010191335748	0.450897246135159	0.118405302449821	0.353208590367983	0.164395150763751	0.755086169377199	0.121999077379612	0.00556975514468936	0.323533217170547	0.000859050426776087	0.285879385488349	0.0205763603448681	0.494198041236778	0.294033071412925	0.527727940591732	0.696331984339474	0.442378277546827	0.549626981482963	0.0691661014486316	0.505950097054235	0.0875450835964305	0.685326803516708	0.422144258026361	0.00101835014445255	0.0102846824550256	0.0843129167759077	0.106669134391417	0.0503961093876312	0.050017854010002	0.604106351818775	0.778300271773892	0.741714413577608	0.00109193207897561	0.332888769850473	0.323720751118041	0.18051340977621	0.171306430868282	0.291397596519871	0.353511186573644	0.573427758264687	0.0136684003864007	0.480318165572375	0.519045672931206	0.657238948885892	0.0708773832329251	0.388659370987183	0.68045758061252	0.817632501817439	0.273399160671828	0.466320814669656	0.419143191554898	0.474294100609114	0.132888303414762	0.104912383698848	0.0510916562575261	0.326889704251242	0.127276029832448	0.274781294340377	0.342665358440336	0.207196775766363	0.445383382526647	0.211205455083308	0.356190009648763	0.132196022115056	0.172144991948753	0.0382679530718154	0.313395656515938	0.0507460818271692	0.438312704170376	0.421219880434034	0.268996959357271	0.160175857490857	0.0149252234358326	0.196610835308446	0.290830743557572	0.406306250778969	0.448154039388424	0.329800120941294	0.414440685488605	0.186133371424527	0.0823498474849661	0.138677223787265	0.513565375876596	0.508338883175376	0.40875249611181	0.240501804761832	0.180635067426728	0.108409908796037	0.20500443216148	0.134409125978161	0.154517166339588	0.41280217801226	0.494366820273366	0.420124866992729	0.364763314375501	0.447363979510715	0.0943058494729503	0.401380417781071	0.459584198532235	0.152937107650044	0.0777346117883005	0.0402502945319852	0.269150698242816	0.124486151794261	0.294628334174335	0.33288163376833	0.208509801810492	0.431272531780764	0.179301988529217	0.329541371759751	0.128235889646517	0.156535360475765	0.0263176814196056	0.248465568314504	0.0506968486273538	0.45435753195872	0.444447130291621	0.260673591471229	0.146014360730892	0.0161103295839308	0.181668619103719	0.276776180726111	0.428462771495906	0.462900291973107	0.332725992223997	0.435089197927151	0.195718069649116	0.0720435009363653	0.108553748385464	0.513747527222581	0.509297570792162	0.428767485479377	0.249487307980528	0.170601838823246	0.0961913747015134	0.154809221707926	0.189162738254018	0.163972175610866	0.396793851312489	0.492066737714091	0.46338549039821	0.306113394795663	0.422766613996634	0.0599693827458286	0.419188086111384	0.469742877463794	0.174330300502007	0.058817180328673	0.0390443853468328	0.247813023995744	0.134586248839939	0.32159814778131	0.286653038118752	0.207692021759129	0.415130993675675	0.191881804236285	0.329812542539867	0.130228813639141	0.131582869347038	0.0151727648910191	0.210137301914325	0.0588323280105916	0.442724293110645	0.436348061720859	0.238992671224123	0.129834581192366	0.0142983585939038	0.17025799469805	0.314019928679774	0.40731039130038	0.515774890827598	0.327348898720928	0.444877103514739	0.195826503854342	0.0646993931940407	0.114730288988327	0.499780443194913	0.507735208514664	0.464285842135368	0.194322433641909	0.151457261694746	0.084385690286557	0.160735592132609	0.171627199410642	0.176067964052158	0.376623566511782	0.590782808460813	0.471108017919539	0.277459590855829	0.353048170878596	0.0551691075350328	0.311263351673214	0.539983520759982	0.371387521995325	0.160370402402155	0.0674610993855167	0.455306915069918	0.0824436896341288	0.29341608072044	0.259889877959854	0.299959127229357	0.488352840724169	0.227477180931453	0.597770856579925	0.173153162063741	0.181095496011701	0.00570367377344047	0.459371542224276	0.124867424787168	0.342454266264198	0.420736360288749	0.111596807039125	0.0275967980194207	0.0328124730799585	0.224889793379098	0.191616329818146	0.427716460109215	0.429760512008362	0.514347131573694	0.412219067917892	0.158452295792864	0.272212186686598	0.2316126260549	0.462172080591954	0.17865237449161	0.448469760319253	0.270080244910662	0.205579981194398	0.13073811255505	0.346763959792271	0.0498295953612497	0.144737527966366	0.264174738957241	0.272713072342241	0.46380276831778	0.51941163646737	0.493579895205919	0.0796005934863618	0.407465546877325	0.142693442694288	0.705121810324662	0.267847137814394	0.00783051807789965	0.290094384633935	0.0134644100311749	0.233618766546358	0.0228853413094303	0.46098692995989	0.345540392451042	0.470704847511902	0.658005750048698	0.429807779445515	0.525836461384586	0.045518399432333	0.416185231140426	0.0685981019420767	0.648559825480339	0.476141678342386	0.00439501592734206	0.0129438592275919	0.0628057475939458	0.160950805425529	0.0349560892834131	0.106973225085237	0.670601988304136	0.756141059024647	0.77403312527266	0.120561347886056	0.253270991336536	0.262278467133327	0.197923692001659	0.11962656873646	0.287401638451049	0.288668471852974	0.492320095145402	0.0096278338706915	0.484630099591123	0.479974899866746	0.669693076426978	0.0961982898466758	0.335989272011003	0.65164530075258	0.732215335827957	0.204802991238461	0.450359199378486	0.443840969367482	0.403952775210813	0.174277873475556	0.183697449739521	0.0409041025819996	0.335969289306717	0.12742371164788	0.277785126689671	0.321131783523726	0.223899597998344	0.47306169034954	0.235010057326442	0.36899088405369	0.165087426263696	0.225176312721254	0.0413185036279987	0.34572099462312	0.0801876925384615	0.436601050449083	0.374362977771119	0.237395665873416	0.15028340147663	0.026894305201575	0.238167540095106	0.294293039337734	0.416698691232993	0.498143086973338	0.415202382925823	0.394464024298365	0.16435126178383	0.0914787646424522	0.210768678343501	0.526181627298236	0.49533396923578	0.370604991908335	0.258200076874792	0.239969544375352	0.15906313499345	0.259554797931187	0.132415349134794	0.153678555168191	0.411803529232349	0.428426920357424	0.498180824736988	0.367915707017543	0.484761565435482	0.109798901833143	0.410978402085012	0.480026055132457	0.180427884471724	0.0680227383493631	0.0390547602884843	0.246498244178461	0.138582734718749	0.366182724876103	0.277721386646229	0.230076052711942	0.437301333685234	0.194484571454103	0.316974060642137	0.126211330083341	0.142820445926427	0.0163110939514997	0.206056914739844	0.0482287500818239	0.402742015725134	0.450900089250418	0.229804461944126	0.11611872316851	0.0114562054387096	0.175189498624067	0.30518524400158	0.386386496303884	0.548385296894193	0.338565254932948	0.456765063246308	0.199809141651343	0.050636935957203	0.111191780082734	0.433385520841622	0.482418966400176	0.518161364407536	0.157278681954494	0.148115139480443	0.0557887552993981	0.194524718975679	0.186913938452163	0.162461199711443	0.393945639641746	0.640512832398689	0.452383210207619	0.310210076494236	0.316093145809656	0.0434188431713063	0.456134748969439	0.444638292694656	0.14636365399957	0.153312008996355	0.0419636836360089	0.367127900839513	0.114793797754333	0.187656208754971	0.39140136772725	0.151985656257596	0.460675149780943	0.184786728777602	0.31484932565701	0.123357735813277	0.211722417434885	0.0597229599014687	0.37173772123371	0.0500379509142863	0.401879434296319	0.248281075911678	0.267659261533612	0.196567467678786	0.0170679492686644	0.181864820791001	0.343940480563651	0.465807833709497	0.428178633104745	0.356354810151622	0.341589823792095	0.184438882286656	0.0711191148752227	0.180667911597946	0.640453929723128	0.557100831561185	0.376771668593438	0.21321256130583	0.243124542887321	0.208587709543459	0.246998421094807	0.114659161511516	0.146510386523606	0.465788122734447	0.453787165537749	0.460177889256717	0.300378800189422	0.557909801385317	0.110109629195825	0.441581794527438	0.356671904871145	0.212064396815	0.198835223461833	0.0490461621343307	0.351490105449339	0.0953861663177857	0.294584060400493	0.267833522775097	0.2615596927293	0.423236490721209	0.222686157549547	0.366275908031563	0.188512834835461	0.222912864849677	0.0280905320536458	0.397775840946714	0.0989432734812291	0.446042837406724	0.475894520196003	0.26296617980297	0.123616585426236	0.0339594766057667	0.248658281431603	0.242803663662774	0.39140675644468	0.444802067683656	0.420461004025469	0.410992574934553	0.157001342948144	0.124490661843724	0.203641135783175	0.421578953081896	0.484931030066846	0.371652041337523	0.209287126424758	0.266811146531908	0.143498914830208	0.297432617025024	0.105412696704148	0.136069058400346	0.413938712873062	0.371418960886999	0.494403043794056	0.391550627470242	0.566872403232336	0.0870644980485684	0.446509717111274	0.0911310342796272	0.763821806907199	0.361410259477052	0.00207806177354436	0.193810325832925	0.0158719722316305	0.218077778806686	0.0189350468786316	0.519063649804851	0.389615515943544	0.573677069346024	0.681280108898662	0.494702929885879	0.656651648097435	0.00450549295869748	0.278467674114923	0.0655013568522516	0.737276549792603	0.602976609933192	0.00155198507345889	0.00720234273937163	0.042992011019943	0.199860694693492	0.022227699686839	0.0898993407728863	0.685993326413966	0.798120460864015	0.873057054463746	0.0939821070967146	0.3165735648821	0.308937815268459	0.15055779841749	0.0628066892903294	0.284344483009672	0.30874585188662	0.532806565641712	0.00111123067692267	0.582073544121937	0.55004027674671	0.761942916605187	0.0747327286719136	0.253580716963023	0.81433157704476	0.734905860237883	0.0923866644050298	0.542192501466713	0.418540886526398	0.391273866964077	0.213496929407315	0.179159060833383	0.0619317444172216	0.378519186975117	0.0927043305917096	0.28016374443786	0.286071231033452	0.276614962405108	0.380934255789822	0.218254342940245	0.339704292025177	0.196919433905864	0.214456100756958	0.0292872531791316	0.424930729743436	0.105352530643941	0.39722206198541	0.448531028964637	0.248903864493689	0.0988053120502927	0.0338070398543956	0.249304101222931	0.240401507934548	0.375203783549594	0.483670664822582	0.449658163290857	0.447872367761971	0.180330520921033	0.12828913117954	0.188120831714666	0.351849425475405	0.475562298284595	0.359464954257802	0.20066893204993	0.267731823196206	0.141078929075968	0.318086914198698	0.0949522610677715	0.136511733981753	0.422617867525116	0.393782581581293	0.544274576593503	0.369302705777983	0.61195470091038	0.0917943160380006	0.483164674814615	0.262117925169475	0.338270854127735	0.38247857546282	0.0102479924305094	0.211981840724451	0.102185677006657	0.511713253821391	0.150272033962672	0.456398985479891	0.564798087221081	0.314583896501792	0.581002603482537	0.267499262164137	0.108250766968485	0.0393320871492779	0.348829285511994	0.191979159872179	0.644948487962746	0.673820148032175	0.13229235070542	0.0862984702505838	0.0715056795390467	0.310603558263945	0.220706543514436	0.141240615309214	0.577958900269763	0.564163824621808	0.503565735597414	0.0909758265805416	0.237992006566581	0.259352503243788	0.128502526676401	0.259638456789761	0.230108970161699	0.335223427122438	0.354445746936755	0.0579107283466624	0.357410800550532	0.22535212573972	0.164095318941168	0.29410362153281	0.292799660016224	0.391194985740947	0.566950230660457	0.516796004570694	0.164890327052871	0.422626432863558	0.494656266534142	0.105422871655406	0.138582146205614	0.0547243528003776	0.421088835135786	0.106610828072929	0.155485985497468	0.466943227810445	0.0525220827699109	0.418097910137312	0.0958702242329346	0.214233899782311	0.102493868203524	0.157560753848689	0.0760545250760143	0.458828483465282	0.041209570044256	0.350810689597899	0.176514079483179	0.34064103372196	0.242154519370925	0.0129174296423558	0.131824988095201	0.432887396079185	0.531227413847142	0.336153622014156	0.33105603905211	0.270773860927842	0.204242530202553	0.0546918193591478	0.154321852080286	0.737456094603852	0.674596098810209	0.41388848469561	0.185475898422754	0.19441962567385	0.257254929129764	0.197087617643553	0.0976073933399457	0.11462125568333	0.595225567916585	0.503924265500582	0.417672238830755	0.2808769857919	0.595274914686308	0.0845884810258313	0.532645407827656	0.28885399272013	0.323819969744292	0.343351612870056	0.01530055466837	0.21107318142966	0.0848855601974521	0.451905453587097	0.163552889608155	0.419660076046343	0.525887789093266	0.358767523140692	0.530183112288475	0.267891060496967	0.12285561126579	0.0397775637279478	0.335249125949582	0.183428273242699	0.558271292571836	0.632048094595484	0.189001928020937	0.0724615874165258	0.0516613472977141	0.303387287292822	0.21293437606601	0.179008143673319	0.57308635149889	0.514394499354919	0.481573671213578	0.114281483012725	0.203969868165848	0.275850821862457	0.157240448019385	0.259629689316684	0.255823442636235	0.34082322676723	0.378711472581069	0.0555202876520924	0.341479132680361	0.186369278053649	0.136273149740422	0.270655502246482	0.280879986252791	0.417302110949018	0.559936788131464	0.486398473650081	0.112487736574425	0.277521249070636	0.50553337266921	0.0397955580404154	0.184970727144822	0.103991009614215	0.548469831776615	0.0895312835200906	0.201563076225762	0.267715164871347	0.361528430397183	0.158690924928766	0.203425829762632	0.392330127971475	0.138404710472766	0.198611217075568	0.0296226205674875	0.44444123195794	0.0853917377025788	0.363927846919186	0.403796189551067	0.243879164118449	0.0642713255863375	0.0691755081148418	0.254081508407076	0.150016728634493	0.415885942474534	0.305749473176774	0.464889573728324	0.513113963264374	0.115511371607788	0.00123829399830507	0.00154603578171019	0.231253973544038	0.499523236279043	0.437814737489129	0.0896519518350436	0.311362570709034	0.156096210329623	0.340416174300324	0.0542209501383964	0.123734497542176	0.502041503699879	0.52547962481001	0.647668885009587	0.315691680848036	0.679211509083201	0.00243980641163294	0.42730014681884	0.459980575677621	0.153176169075403	0.134638288016502	0.0517401952638272	0.348670928092478	0.117891624697933	0.246153263751624	0.348667358205509	0.232694639110526	0.448558762166201	0.242881762845612	0.326444768507683	0.14038259329867	0.177257554888972	0.0334575440306888	0.349438488169382	0.0546864481491614	0.399620463649866	0.392182111390704	0.249320989675043	0.170876749874509	0.017489657742438	0.213462624391479	0.272676686298157	0.424100072590711	0.464053812228361	0.363596778929512	0.390176057838894	0.202787055131874	0.0878049429941326	0.147845439337903	0.526667212558867	0.542690328156737	0.399643556426216	0.257020876043128	0.212226503936725	0.13082142432543	0.214596438023834	0.113739952250518	0.141904056491814	0.419105408646008	0.489624361612356	0.430468124673085	0.36787816482263	0.467992641275605	0.0999181948232416	0.459827527460729	0.220396484685952	0.590001029978606	0.464972009713811	0.00225974849998829	0.161914175457716	0.0932460979315766	0.267063874992788	0.0981699068215907	0.575073477019385	0.682065171902337	0.447161278893487	0.717291235672075	0.24972183591179	0.259729529478139	0.0306373176317485	0.422236128939883	0.126509288855354	0.709987066137252	0.484046677410736	0.0405213095779798	0.00965517769636214	0.128694056760434	0.392448128478928	0.0856807634313335	0.0905555973079354	0.75556232327854	0.769238340211353	0.782703782767511	0.174074797302608	0.153259251759395	0.391773379723185	0.28867113868249	0.125363328156138	0.175416926701888	0.382546199717343	0.493017478104661	0.0427156806934518	0.516407862472739	0.371614259453895	0.305771589447601	0.187814428120335	0.229678930483704	0.543054699681215	0.705420156560176	0.349176660108877	0.282092199752579	0.443753085065753	0.435922199950033	0.198554051362377	0.043641658206193	0.0352284508788971	0.260704177874516	0.140102595329686	0.363091757994636	0.23725102479782	0.248495103714855	0.424262920862476	0.181832243184444	0.330719138649004	0.127803063363138	0.137123693129252	0.0198308220783664	0.177416592643815	0.0455032765681511	0.393895018331086	0.461673404930135	0.208919972313659	0.097581385797908	0.00991085030947524	0.175110887613123	0.313797178923832	0.39015520313263	0.595636007806285	0.365072845814898	0.478142564753241	0.199006267691194	0.0291057105777619	0.110842487012516	0.385835537333532	0.499155845950818	0.558254067652495	0.143623872544645	0.138293197781545	0.00165358604366069	0.181805152278883	0.169763892592885	0.153689133760551	0.420997085388826	0.657695772448719	0.48713182568594	0.317450289638606	0.285775364661824	0.0204479844826023	0.348220324741824	0.530339641775776	0.139158434015447	0.083694239557927	0.0422572278406452	0.384321915038661	0.153695865331175	0.282190854185274	0.345027209600876	0.323100439096546	0.342383965787269	0.13530762815038	0.344962336331528	0.072277754724865	0.189680565697385	0.0609417821669988	0.342367940547295	0.0611128111825391	0.534544361137521	0.404773676020756	0.293100198838555	0.168033809340163	0.0165301349170443	0.274103922622983	0.289291112146858	0.415463589959349	0.434263383304444	0.347744321821144	0.321954346162489	0.198705978244924	0.145390533258992	0.0867671060590601	0.64544434606102	0.560419165023577	0.356006993270472	0.263444295179184	0.193683710486683	0.0939470753172905	0.256588200903779	0.14450037107091	0.186757229402104	0.399069331886821	0.474510144464165	0.295151827734524	0.336532638759176	0.362247787250646	0.132864926743857	0.271793148985057	0.542942032795206	0.348563230581859	0.149241086276839	0.0737607578150057	0.421197300669746	0.0717390202390608	0.283904689172656	0.245926024778018	0.305876396704323	0.486311101663607	0.210792570369187	0.609530281041021	0.191200093846536	0.17922032435908	0.00764805575775188	0.483273961796842	0.155587311202192	0.308637567464693	0.401587122308439	0.112689346666927	0.0230486601374542	0.0233791360740016	0.227313729063996	0.197839300939981	0.443804328458975	0.390999850244972	0.503512773818969	0.39475645044493	0.150639100304207	0.258797746179919	0.21999074136794	0.483979624109932	0.183186906606894	0.47518051980204	0.249313295312105	0.201901428306378	0.130623622227635	0.338603760463329	0.0550383446550363	0.174315812804294	0.265121481057373	0.261251777456444	0.435006909776901	0.512407829998184	0.483447043040947	0.0880406227665415	0.247726089414498	0.543733827590253	0.343984617119354	0.1771160241558	0.0822151859327647	0.406729584218659	0.0767076339919767	0.257428724250239	0.239349301179913	0.316126916468665	0.491555779721178	0.199699175700056	0.58953932647418	0.182935668123902	0.174286776885062	0.00408588499740566	0.51686847193853	0.168961784429175	0.263722737638428	0.419332754425748	0.111587660891823	0.0336972447114723	0.0241261992924729	0.232389383924615	0.213809628085506	0.447088070923569	0.405193838605615	0.47841285069512	0.387201435537209	0.1465526983615	0.255283348209896	0.214129216537218	0.485085193647405	0.192655313369147	0.518652427698632	0.240175948413105	0.1896753438078	0.127924937040189	0.342407758977798	0.0583722573833778	0.164573588479275	0.25804853473832	0.251504620804363	0.425845957230392	0.53053892156405	0.443070859099772	0.0872525221062826	0.472518644244892	0.275177198892089	0.405221834480488	0.426027083978636	0.0128250096336649	0.176922278737402	0.105520105413276	0.500375622022707	0.13028444317128	0.456225162106375	0.51071623379827	0.340589981662078	0.586033843767604	0.243874067408137	0.0858677357541401	0.0606432215098599	0.378037630329442	0.226490089221727	0.592379889946498	0.760825970916267	0.122004239978786	0.0796083006738119	0.0795756829358866	0.28778585871421	0.185208617265789	0.141431754057768	0.498155775954277	0.488730130368111	0.546925470663354	0.0512064252296015	0.239691851511438	0.229506277323348	0.111521629464793	0.185857756275134	0.225538697209721	0.265736027688611	0.312203112067176	0.0309439756303875	0.359192555713921	0.201633552865472	0.0888755525841773	0.288543311087253	0.287844861936148	0.442894702458821	0.515838219357234	0.538314660565396	0.165384446284601	0.599655873847016	0.234434517792982	0.405860818085891	0.425001271689198	0.00985438450728831	0.147442454382869	0.140117253088697	0.583836093418468	0.140322651319831	0.533236577033906	0.610792515079171	0.372374180207567	0.587702834210672	0.33108488000397	0.106579433617135	0.0329066761705861	0.290702812843067	0.186790528153666	0.646554293187387	0.688335672648863	0.11801841374021	0.0703175274964625	0.098374166804412	0.336732343740482	0.199415943020639	0.147834706689056	0.596699635586127	0.621491868024842	0.593846267868131	0.0733461212475493	0.274048195903227	0.334246905404661	0.118987831895874	0.213055433689644	0.20095646581073	0.31485072629546	0.406184589798805	0.0714148219538831	0.392364600288561	0.279533816285341	0.189398276291741	0.267292710930447	0.267035204657997	0.411701616387459	0.630379698371063	0.470097237830414	0.194555843641292	0.293010871365995	0.530685043765333	0.0953220993892982	0.184445354231605	0.0774031390382608	0.490215155639031	0.0889229491261431	0.203759172044287	0.235256959365387	0.343180159862815	0.253686330099473	0.228689819991538	0.342896886851077	0.163513583531486	0.197038472789617	0.03908929831777	0.453931300098509	0.0931977171298677	0.437581573688522	0.452290912546338	0.243293541535186	0.0606270878474391	0.0495035595404191	0.273780104845533	0.183750070221888	0.425378983233587	0.378856899986845	0.467920047740011	0.490071351539088	0.134913756891257	0.0343936913905284	0.0936976019108571	0.245636869897577	0.533726337156354	0.431698920465963	0.141397454084477	0.311736866583455	0.167343772335683	0.375025483898061	0.0747625652664211	0.141021021584631	0.516123984722057	0.510920511797002	0.606469636495165	0.370246425379011	0.664949136833967	0.0358856405634048	-110.125109626374	-109.128700707081	-164.179225053824	-163.331656846462	-157.386969145266	-122.107436475801	-101.571702499402	-89.7942145053802	-77.3117632487995	-42.748451660518	-41.9050156044473	24.0748681905085	30.8329633863771	3.26586287447831	1.25661709267329	-0.710405491747361	-24.2857098913164	-34.0766523250572	-0.651218262825968	-4.72683403320729	1.70468086045352	4.21619257479404	-0.460405691390985	-6.75937529640572	11.2452728469816	-143.719343497373	-0.112660805734398	-22.014343148169	-8.68791831225958	-130.241630900266	-11.8434417144911	-11.4326565210212	-12.2885849372898	-45.3263491976271	-126.586141787544	-23.2745053895298	-14.9783135311835	-2.36794083697272	-29.3257262296522	-151.26603321637	-28.2286418996262	-88.740290893585	23.6304584526726	-81.7336798318269	-9.3626595395187	-12.2802923784531	-126.882704144309	-16.964268335117	-6.70639692234146	-42.8131751808955	-41.6739398056374	-89.1877783756214	-106.940253938471	-16.2679684011561	480.551500175819	514.685013163426	447.025638682577	475.565518511046	508.939033847108	560.164492277874	603.007037431944	583.56367827267	591.650618483994	582.772200882463	580.214588363695	487.975540678639	464.20205114028	487.720984080323	528.787463070585	486.111260020808	473.192640379116	418.978957248569	447.095682554317	502.207395516032	520.176311472472	507.309093780079	523.906676453447	496.996409995541	404.060390392203	525.678603888294	521.066648933929	564.581139972849	536.123466082896	503.593171444157	547.862873893571	536.379402433399	530.962163910079	583.444673172246	523.949986682624	582.651313403666	530.922090263164	549.07086109535	589.083140177494	489.649346105515	584.034212361101	595.459241118855	496.237622417553	601.251861092988	500.858670272096	558.92750288405	558.21842762809	522.366493581421	536.66501912015	579.31831227288	579.464474535139	582.790924542684	599.220048666246	537.730512104557	0.105990176078971	-0.103226084959665	-0.00221406765070758	0	0	0	0	0	0	0	0.120007725029031	0	0	0	0.129038969664913	0	-0.114674191510397	0.209212526238887	-0.0300010988425771	0	0.270655431033042	-0.495986684254258	0	0	0	0	0	-0.0660426735858365	0	-0.193241421286867	0	0.0984561785158545	0.147309243562076	0.0594103735106388	0	0	0	0	-0.398533920693947	-0.126100934608193	0	0	0	0	0	0	0.0547835378106385	-0.181188959899136	0.225516291437936	-0.306402999701161	-0.172381123384594	-0.173162847164202	-0.116510004481816	0	0	0	0	0	660.969752770058	107.773625090274	0.618560053966939	0.00298641374006665	0.548835341365462
25200	0.296965073663814	0.565677521213088	0.320269782183132	0.00113347294643256	0.0127006221276718	0.214794009533016	0.00150361265297807	0.278533572117077	0.00132823977614988	0.296873995300036	0.258814621100835	0.614718204143869	0.809951030737275	0.590053322486012	0.517999831201807	0.0831532691468858	0.636450993679086	0.175998003488872	0.265620624262724	0.107295183909552	0.00313163174292045	0.0377972272492893	0.106349971278915	0.0694196873705057	0.00141687918943284	0.403459728471634	0.532814421366054	0.701298935006149	0.398050233963594	0.00129225327747288	0.429616957707194	0.30996444630843	0.188883477614408	0.108120137825153	0.0275246879062098	0.421154625020187	0.652882200184275	0.00168068393375262	0.365637867272067	0.630192688587041	0.688115591022538	0.0959387326998008	0.330827148478987	0.736232460572026	0.997648294164208	0.335724886881488	0.511273287215049	0.295124357026865	0.165353865392494	0.756851839327276	0.102399028486913	0.0621808235691341	0.41607682985091	0.00144632157076673	0.326950905114908	0.25874893761828	0.50283803013798	0.500124289879979	0.548860485651512	0.777795467716803	0.202969403497246	0.196038029795655	0.00815778308957453	0.516299866165326	0.103638473764654	0.669461734679982	0.388077487628034	0.00124544824905457	0.00276469983311545	0.0695836301651143	0.101785488607967	0.0536347322736934	0.00191250396844906	0.370182688761417	0.789530993832973	0.731652556262581	0.00194277083606649	0.328416124248711	0.212070430156416	0.181858035874165	0.145122751516301	0.298066223529464	0.20973232373109	0.513425374402464	0.121109631224476	0.446012950965239	0.548552059705127	0.648043582435047	0.259315474054104	0.4000020043852	0.680240162490536	0.508364414302531	0.474302439673985	0.49289499307897	0.444602825892218	0.101638390682052	0.795179013365044	0.411151862621566	0.00438109172585359	0.154721870331085	0.004613307450451	0.203207940738051	0.00138437977268862	0.587296415926382	0.510249673268415	0.614041129328749	0.761590032092299	0.497028889463652	0.593350923899756	0.00175097475313809	0.290852109362641	0.00148677728305418	0.998642283337902	0.686028514073701	0.00451773575326541	0.00850033044364562	0.0132146388831862	0.16637561267117	0.0312566863610081	0.0685247020167754	0.66492088019431	0.786804865946375	0.894423655129349	0.125949349652155	0.319445004926651	0.317885020644943	0.184924820204955	0.00198445587783406	0.219699109294512	0.364820611180056	0.60693111492249	0.000843969102116804	0.609237725997255	0.614465573937022	0.766316080468048	0.00145553843041068	0.165975834897227	0.882807075197144	0.72096172489595	0.100431299925527	0.523866399275504	0.482902711906062	0.00249480550576327	0.776160323062055	0.403127496601599	0.00355827045442908	0.197776262244676	0.0243439684891176	0.249579904000363	0.0159689304586705	0.579895082993176	0.427564994653252	0.584305495956731	0.717278218382544	0.541458208725374	0.682793395178886	0.00435427921935722	0.237923870188516	0.0942140188955813	0.795042111412041	0.654250385889665	0.0032908695288425	0.00763154570484379	0.0500745782382455	0.241222524196262	0.00123063073676101	0.0880538107749168	0.756541926556064	0.810943095346412	0.869581815557189	0.101192675097994	0.338683496190198	0.333805062827235	0.117856155421734	0.0546777827651885	0.285426861566901	0.324171313071139	0.563194905966972	0.000905348558008011	0.623055518027953	0.612814338658104	0.758319004684384	0.0828656236349527	0.191900014925788	0.848128785621626	0.724195542755048	0.0777391378417663	0.564687068498575	0.486455115179514	0.140062180045738	0.75066049641296	0.39620110371143	0.00455714130849514	0.217250594060955	0.0823349372000508	0.301399994783258	0.00167492276660939	0.553424272327562	0.52534122343684	0.518792021012192	0.697549352972989	0.493655795430075	0.634029747885305	0.036482523483895	0.343429095053103	0.113250178119582	0.723983951624467	0.64863615777101	0.0237512757943734	0.000980337148222413	0.115638369589939	0.24461195144752	0.00132270236747216	0.0593877080784508	0.777573043813768	0.804391835272698	0.821662467599459	0.0813379384817523	0.322811181124396	0.39148317455058	0.163338237037749	0.0969010022917698	0.222527970065511	0.381125047771275	0.609310829495304	0.00442549324065761	0.585180510555429	0.495588387130922	0.70157420350519	0.0643422812386891	0.240858471087152	0.703694165502467	0.789425790202287	0.17114826045486	0.570447310063661	0.436097265147202	0.209399315063732	0.617918491312801	0.483588593371458	0.00152703485382113	0.174067816510307	0.0930437034508933	0.209111887896781	0.111314330271489	0.557993865198542	0.704399417260461	0.415956797550198	0.665447176941629	0.235730613158649	0.254662932082476	0.0306238940492015	0.466818571201819	0.128661855373381	0.690464404376878	0.507990787100651	0.0548285335634465	0.00130896946256286	0.116344022139675	0.364523485093728	0.0778458341678896	0.0584544139986176	0.756931638813568	0.794093479813257	0.763604602282597	0.222053636865279	0.15312662253955	0.378609915186915	0.270181140832791	0.172074337266515	0.192188938709418	0.392094882128739	0.45700272396773	0.052139474254897	0.50390603898628	0.37917693494443	0.29628635880056	0.197442115642386	0.21859870675086	0.493815009757262	0.669243640473975	0.383425124670747	0.278848959923636	0.60039443371029	0.245143687004306	0.409470492861327	0.40663143313615	0.00968335067792445	0.124477755788035	0.131823657585732	0.613103459751663	0.168854113467522	0.522814708492124	0.59935221899078	0.352121958509203	0.548201693606361	0.328069153738469	0.101283153186842	0.0239357041711616	0.282627948731495	0.167100765795427	0.599761958177256	0.643488526554133	0.122782077986705	0.0685631526770867	0.0787085799950381	0.315799137758657	0.191318068544066	0.157501576198818	0.610792262945628	0.593614290650854	0.580030035583319	0.0915230474452676	0.246080553579605	0.341112572319695	0.126138392174447	0.225801876305306	0.185324397320852	0.279472313201741	0.438447105340804	0.0882302857255865	0.405344997672322	0.279745790122791	0.164423328429256	0.31004830718932	0.271444742469041	0.383995905720006	0.608189905758048	0.513846558455026	0.180671066054266	0.479634347452808	0.270995029287609	0.36305480365444	0.438381518514378	0.0148000434341043	0.180249746991749	0.120938950317854	0.539799144497219	0.133180065427632	0.464034161348508	0.530548176180677	0.363269123096051	0.540922286259331	0.238762096477459	0.0962654781023325	0.0567527325858858	0.38239914397971	0.244284540314526	0.624423402933379	0.786818533568504	0.12003778338254	0.096222573788345	0.0620430260373641	0.313565194021062	0.174357688830863	0.128229036138234	0.493452683213914	0.456624289477641	0.560462816012328	0.0520857992256825	0.23920037036012	0.244188261960843	0.119517641968556	0.175944687623948	0.216977218049687	0.290911480320815	0.318219841719027	0.0379031171765148	0.366008103578227	0.20941459951274	0.0772851850077827	0.296259475842299	0.323963844157069	0.427860997418031	0.510506421626972	0.527112473045651	0.151947314295177	0.53936883097303	0.319081102641843	0.326527369395482	0.347864306803119	0.0254840110144599	0.16200831272641	0.0940402134167733	0.469644955952786	0.195000310608347	0.478702500623734	0.505768387303837	0.326102361878178	0.480466712169884	0.238464367707909	0.0030049471095097	0.0395753111225743	0.451639073674005	0.182407828229478	0.547793453045769	0.63244507058768	0.1826111192409	0.0668524957983515	0.0388137314391329	0.24475530268442	0.252608082178827	0.193546934454943	0.617242044842759	0.528700623774369	0.464186199932458	0.127102639332919	0.213487127097991	0.258999198136088	0.13898078313359	0.29636162218373	0.258560540778702	0.311276861855151	0.326412600488456	0.057369039554545	0.346712458246901	0.206654708497638	0.0796114772414501	0.209137432435553	0.228315630014619	0.389090585078283	0.570188952049768	0.52258806699133	0.00347796735554051	0.315197349619018	0.559771249489446	0.364400990517094	0.143759832889222	0.0635913902169643	0.464453471386582	0.0860598624793816	0.334873433260295	0.258230301541671	0.32305070853694	0.467631926438612	0.219145731405007	0.574128839767423	0.171303175350135	0.183252362831243	0.0080525762340555	0.479799353547021	0.133711712601537	0.35969561525179	0.430135434781335	0.107214864851018	0.00259043214650288	0.0242130403208402	0.180346004902844	0.20742454007159	0.440914216354158	0.426638990778821	0.487157381113769	0.405996968425382	0.164370348597119	0.255901086870507	0.251189657182837	0.491316479945723	0.199707313604266	0.453180079435018	0.268431874283481	0.21590220693965	0.142552937922639	0.337585290485033	0.00529223667077635	0.178057718751412	0.246307441842597	0.29345920975336	0.463391623553564	0.55161536099812	0.550609989948622	0.0659516660884284	0.232204269907336	0.519398356204571	0.337437239322558	0.180296696421952	0.0774088285833821	0.423180854702132	0.0693483375146837	0.272602138282527	0.273541894910509	0.291976762598595	0.425246274362125	0.204730296176166	0.565564038643964	0.212789190932191	0.176144095340627	0.00518677458920818	0.542072150192193	0.168789330324179	0.256035850991586	0.38508111415627	0.114881596868672	0.0402576181685754	0.0189694048076962	0.251245403772211	0.213259703378392	0.439216040045602	0.37869634598672	0.502662776581871	0.410594131001495	0.131447236865208	0.2662165139067	0.214534972188105	0.458810239973811	0.192998125077945	0.495758968274497	0.245438353444592	0.16759735574168	0.125605194393258	0.321937452493348	0.0628582870694318	0.162503427105698	0.222822487327899	0.238365692925969	0.423292735597976	0.544678522750732	0.412757790800433	0.0805329297053952	0.50335096421159	0.480093787316593	0.113868753657136	0.115648414979153	0.0526564166148148	0.440346197998642	0.139109388384444	0.12873916957914	0.527632109743821	0.0798402564789602	0.467004460842459	0.0753545233833535	0.211202944917957	0.0687210828479625	0.179380745419545	0.0902229523809949	0.483485929788485	0.0528281609310497	0.416751328946525	0.183044391916042	0.347439051087387	0.246376322184814	0.00690464668452536	0.119895004244353	0.485948117321426	0.541521518575089	0.397138608775813	0.384453292319217	0.264190578553797	0.219512795359549	0.0541284791596011	0.177982931426438	0.695846706033244	0.750461034625143	0.309819183409435	0.142589253821157	0.232074629010806	0.273763031810113	0.125554496373834	0.140342764890618	0.107000949545988	0.700139465194151	0.427564559220755	0.435169911152478	0.245114411596153	0.596569355382204	0.072447504792834	0.355306645230348	0.548004035084606	0.120813009074801	0.128162833032112	0.0377209455991959	0.486360894656966	0.110891881102671	0.197625245937173	0.442231222120568	0.00110576015902222	0.505808026069299	0.0840806106095459	0.209664542678995	0.104442294083119	0.209045607196135	0.0853526139659641	0.379207301806955	0.00430211536344657	0.320652848470937	0.110754393612154	0.371099919727497	0.240482552220416	0.0147864495425978	0.12739717727546	0.406420628553421	0.557910190526888	0.233873234238429	0.336861797281518	0.28400211549226	0.216732780378019	0.0583035646832738	0.156819701097196	0.978662286717207	0.725589645936348	0.436641306581216	0.2125795883866	0.154835470908888	0.242853508700282	0.229444025326428	0.111660318166906	0.133115668550766	0.59040560751388	0.429496369993637	0.448621895859945	0.224354764597624	0.644327513686192	0.0923949447369845	0.424841546763792	0.369301337180509	0.0779987871978242	0.142631390637593	0.0291774124598937	0.305838713524336	0.082890889926862	0.212967868414607	0.375958677465639	0.106433077597948	0.635108618714216	0.232509112336758	0.188237134732107	0.0684467261584964	0.228593945214279	0.0777432485477103	0.249385999858402	0.00304878275003429	0.38839915724447	0.37105660212807	0.241141665061532	0.17599171447729	0.00554434975412885	0.113102357330644	0.330244032029701	0.474388387255194	0.581666301306271	0.36177249952453	0.362869399102454	0.219666595121726	0.0296009475783989	0.215374280216033	0.626148643018724	0.533059059486522	0.402511824776993	0.233744888962711	0.162447819876769	0.280933717477004	0.23147203350671	0.0942009243243015	0.111815282860907	0.51826865403076	0.486669971189449	0.601087973170192	0.00152931640665177	0.731589452637029	0.172337211022101	0.363157521666705	0.461090359799772	0.121738242381228	0.0908192165268256	0.0523537059981022	0.342946038887969	0.109870514048329	0.186648172593535	0.362078546386246	0.207498056719257	0.393612063797772	0.205603686266472	0.296695100432199	0.12513449971784	0.149019045333532	0.0551208035135724	0.364217000252355	0.0389903608140839	0.369825539360397	0.401957675195064	0.303202746891872	0.18830508482872	0.010009498462992	0.187864201401074	0.3033278130559	0.464035990610569	0.41543961644923	0.372563269412664	0.370378724320304	0.233066330927417	0.0991585128972106	0.0843362254840446	0.568563350150065	0.621934990194182	0.42124416032279	0.225478472214447	0.222140339463257	0.150778226839404	0.1786254543732	0.0813647659792852	0.133855697472171	0.422445073623563	0.522666894811064	0.380912104529877	0.375776813449708	0.506421110264021	0.0953940650481042	0.38816145036458	0.480434573593763	0.164209691882625	0.0723110825099069	0.063424519272952	0.270991372973219	0.187381711696764	0.358706787509631	0.377129511916128	0.24214535150392	0.344411105972571	0.0773904144812603	0.211148814397654	0.146353359646237	0.130311181045242	0.00651200755206582	0.0784678699327005	0.0691448151553596	0.417329467344086	0.429193085939649	0.242314654221851	0.161093625915392	0.00105386304890708	0.0701786485870944	0.387377187531457	0.412603733906699	0.533711582965789	0.305997508768287	0.489498016381488	0.1813839254668	0.0556271912265688	0.0886120949388313	0.943479370570174	0.517199205487669	0.34274538246829	0.212309642852404	0.144127569599125	0.105159687350324	0.123099273001973	0.234528729497673	0.189832269748585	0.327390247307404	0.498076908562387	0.421380579675159	0.204196314734067	0.288365308742575	0.0851283150384092	0.455307653898554	0.525822052603157	0.294066111221787	0.0379489923554676	0.0745908466021179	0.295934920924798	0.26357937800155	0.356471405775448	0.37219172809355	0.0961176665152871	0.358219696263438	0.204451362176207	0.529779454157366	0.00115361017051349	0.122679191869371	0.0176308519541244	0.0297554401647113	0.0328829826887992	0.562960229693853	0.305302901125297	0.136242967887924	0.00241615886448241	0.0330757932675123	0.250383424570968	0.348143270905874	0.396078509025311	0.852700573944346	0.13665785513859	0.385934756028646	0.0757175295870797	0.0022804592758366	0.137893493299449	0.121949822878329	0.273334499640579	0.902887738671482	0.0319818187442476	0.0727091831807715	0.00435510634426744	0.375882279989437	0.244473927116189	0.297247877279281	0.464535349577522	0.880637849433282	0.632989602621893	0.326558234095773	0.115582081319853	0.0331303297976897	0.470123187168025	0.267659913670678	0.224618274558511	0.00157749949571667	0.00437339631375238	0.112106558027422	0.153584603962512	0.478179758451603	0.111641238106189	0.254776657470755	0.429474976242836	0.110952297801562	0.332970604004785	0.181084422520612	0.203677980014871	0.0112700209330309	0.230063129527168	0.0428021915927058	0.312289621239641	0.635214540493774	0.143777753246286	0.0955790694436842	0.000961385686217241	0.0783456665358168	0.0494168527169544	0.205474122168965	0.647093448851443	0.48271864013633	0.661401389137336	0.200388805374815	0.057917568327632	0.147786360284238	0.00335756463372038	0.501234811981638	0.640998314207755	0.0501823031513912	0.132901307498393	0.00110181356985515	0.0675368671712419	0.152551057952371	0.161930658602521	0.424076663743892	0.831399371830142	0.604246614281612	0.00143222256854668	0.169844199604669	0.000986405466695566	0.223574119905082	0.401219902593186	0.0681519681547531	0.0777101240699295	0.0125999707667103	0.39078000519417	0.158170641239089	0.284275881353725	0.371823461432009	0.239462464726882	0.446173520141415	0.24392119037503	0.0338507441843764	0.00731249278278494	0.191131684413821	0.0172749170202959	0.190731425331967	0.00194415209335542	0.548681955576247	0.407235189803704	0.255477669670787	0.0718717795822144	0.00120850975854983	0.264788553080081	0.370042020208255	0.465557807025224	0.5953347543014	0.258095236772439	0.400991055666763	0.31981058744902	0.0696707287039816	0.143183661182879	0.0935771415051642	0.560055581677511	0.426486184319598	0.0432652906237133	0.153415890429899	0.111472059733286	0.179688996173256	0.0481046308642965	0.0155100573544368	0.412608102918456	0.741402867790542	0.31993846557786	0.48561850564235	0.372391471974718	0.00172548840407249	0.411589861785342	0.420278843711162	0.134647162039744	0.0017823137948108	0.0541092774269006	0.311248739099578	0.116973710504515	0.281049129016545	0.331526453088779	0.245375010372624	0.417832090811485	0.166234398628792	0.350146681165463	0.111967093239766	0.148636619534743	0.051454359367604	0.315584923371494	0.00151967336908369	0.463589896707498	0.361859109508609	0.292737087120211	0.186100655739575	0.0253772227479655	0.212208727450678	0.241024765518267	0.453169856349879	0.443238433895661	0.227889107721565	0.341897523465287	0.225722878766132	0.00599385609864471	0.0927282561922598	0.548340278054533	0.490423055067852	0.305264849742416	0.267897804349065	0.0334687314986067	0.0961464442510215	0.162948251848631	0.169229436531106	0.13710800879966	0.455661978906555	0.377723577903939	0.381290460502907	0.440038994608246	0.476659368483315	0.0903157388476581	0.3598908405806	0.491664389251806	0.0908512210030198	0.0953954673398001	0.0437076688858548	0.363631145729341	0.156956776740354	0.227599082073032	0.431118155713899	0.221473333531513	0.341932369777621	0.162910863080018	0.308361487822413	0.0868227645527703	0.185524009893683	0.0349536812771087	0.40633559305603	0.0499526592516287	0.417316711021664	0.362396125982597	0.282952438188636	0.161393384865324	0.0154523682728597	0.200244695735136	0.307419407978618	0.445115071227385	0.393432751680529	0.284888602445722	0.372693488656558	0.234072926100447	0.120308835632087	0.0929692915153016	0.553865687429552	0.598832297855109	0.336549976614811	0.213742328206173	0.128239490418854	0.118272318973873	0.223390437284938	0.139005289740189	0.118986201651315	0.372697352166389	0.465098043185951	0.306827297334162	0.38649450305641	0.463389293061621	0.104050859575447	0.259371366116707	0.530178722167979	0.131820228366699	0.0774317568999496	0.0487726896678339	0.383595280292255	0.0872929648818748	0.162588161202158	0.248375339234902	0.307849436080369	0.257084479186388	0.119698666761546	0.290311245361984	0.0464477673055586	0.184114931195558	0.0399594176219561	0.522333096140097	0.0626002460237354	0.397776108539442	0.392709629497315	0.298990942264944	0.19383141427002	0.00939614550535805	0.233763141041477	0.24413840706801	0.489554284081835	0.403074344143646	0.331937368041266	0.442242034048588	0.150148421695256	0.135117789557408	0.0718767049294926	0.653439373024334	0.545582491339384	0.379227881414169	0.135760232098147	0.160433403517258	0.129099434134523	0.305646718869128	0.130698488394535	0.134271371190406	0.429664409213448	0.466015928312101	0.286018625828087	0.357698356047573	0.714536531233648	0.106594332386421	0.344831326361795	0.432195226719459	0.138646428277769	0.0679829819243714	0.0608218147431798	0.321889215332584	0.114869395808471	0.320877056188981	0.367067244434974	0.18213925132134	0.352791311788978	0.199373787558769	0.270386490616547	0.133546310924689	0.135668634352134	0.0430550999838678	0.231322981958835	0.0364184618053729	0.444039426766636	0.39574554627799	0.299742212673461	0.16346713709626	0.0181121550813014	0.16878013883175	0.335186351003841	0.46710094739649	0.41976834358606	0.263337721930169	0.334526842742626	0.175501473306268	0.109485483817409	0.105648133029457	0.503918852132172	0.529241095560216	0.518849053240335	0.229267873093217	0.181904297053049	0.124893048283392	0.0730293811563536	0.204520739610324	0.173239531579013	0.423526524116462	0.483056882368541	0.430767606374001	0.234258446049642	0.395870169133844	0.0572223607865513	0.299163362471273	0.533249594392459	0.0445923605113434	0.179020107222241	0.103833919850852	0.590158046256505	0.106255557518004	0.186534442619619	0.248476365873926	0.389392373101036	0.150724070973464	0.182940354555155	0.382397513994376	0.113083250689423	0.219478140686179	0.0405709690375264	0.429197641922121	0.108180891558398	0.3484540985674	0.435220615259167	0.233784249449086	0.0639041955387457	0.0861610390742139	0.253355789213847	0.158536715978489	0.451621866660978	0.253064612891157	0.470265244907632	0.497428498089449	0.127428008304768	0.00125514933605654	0.00117078888327519	0.252434178432243	0.531280595478886	0.416566618983134	0.0955182492409069	0.259095515132957	0.153287745983756	0.326108159228014	0.0492113827557992	0.128258573435181	0.496961400711942	0.509733852055229	0.650292520187383	0.325564831260669	0.684055079340908	0.00341819044309139	0.0259029108610872	0.458338722256048	0.00615853414491813	0.194567653447172	0.193535476784923	0.495461421538581	0.00120091256404478	0.0979834499850832	0.359419836934224	0.341887846513868	0.0242960355200114	0.199701168855544	0.351250646667628	0.147377185131665	0.299985579571525	0.0101872632828093	0.465846391189856	0.0409798314548342	0.425379238038983	0.189016090193547	0.182754312094126	0.00320258674772535	0.159472646937616	0.06783989086559	0.132977897357524	0.630603589651205	0.117407293987723	0.392093893045673	0.400068672830739	0.0313969183190322	0.00122412321999151	0.00153315463886737	0.00161425677719099	0.440225441653794	0.851264204672947	0.0115634599273345	0.316508338166299	0.148525947014839	0.0201320227749733	0.0472050368092634	0.0580518459339835	0.472447790686604	0.61063705927463	0.819198369635869	0.151676252510619	0.746853339000644	0.00143371187992797	0.479752167759617	0.168207068979615	0.720683159963466	0.358218248607869	0.00562502428797877	0.244359642040203	0.0561431702497813	0.279585523159436	0.0150174970579766	0.522041806483171	0.480956777919248	0.489481960569948	0.669191268033023	0.466536059495191	0.562235787910035	0.0378075411762721	0.36273532059597	0.0973436170103038	0.686062073468406	0.607813453395456	0.01895009511839	0.00762302699362621	0.0877137863144399	0.216711355300537	0.0232757085532233	0.0755904399573862	0.727431214672291	0.820383918445515	0.823411765935912	0.098318539994993	0.274957297136328	0.344296794556401	0.196665391490911	0.112476956088378	0.243406567328221	0.346750187230759	0.559568795097846	0.0104444033110843	0.539922937744655	0.450452321136019	0.66397361997187	0.0949148443948358	0.268095864695702	0.672090348736139	0.75385764108039	0.177807994776723	0.474875794872503	0.352314275182083	0.482941451425503	0.104043775757918	0.0879761096470243	0.0471298827871695	0.353347830298808	0.13772186920839	0.228408904691132	0.408258624777476	0.26045514078174	0.342386286742983	0.156084511183532	0.332824992154864	0.0842799774988095	0.162851728091541	0.0469311995700848	0.341618159798523	0.046519227033563	0.414981494251376	0.372903074365848	0.264914669841127	0.175516797289591	0.0155785767255384	0.179997817315627	0.297039749702823	0.40948529788342	0.396340924495781	0.278419196199362	0.416851522970431	0.22363571418432	0.116567565326374	0.0801110056671952	0.585749169937035	0.585614477533661	0.346180517325268	0.243227752506188	0.123125676983796	0.117761760727017	0.244528226235501	0.135426714919563	0.130129895995987	0.419123435584995	0.455445345989721	0.30614259326576	0.366246697751415	0.456012063007146	0.102932509752226	0.362121975820243	0.427463933185593	0.146995020639355	0.162602140240088	0.0656645177750149	0.438351992771727	0.0924786280870411	0.278945802334446	0.250158217758243	0.318077344655123	0.326015210955754	0.230925969655359	0.332459911950254	0.179531351423351	0.191828536362316	0.0228660032509928	0.453448077768266	0.112708346329723	0.410941458888075	0.443660848972067	0.244720196006716	0.0693612272204756	0.0361771111226268	0.258949855363683	0.206347573931007	0.379754581358058	0.439785800499453	0.458263784327654	0.449551667996181	0.167058456702908	0.0970309838854785	0.151617213985766	0.348388957522801	0.521700711232093	0.388024344257823	0.195551445281561	0.279615565511126	0.143520459183418	0.322699384300655	0.078210242531075	0.131310960905217	0.493303970772613	0.423130075670628	0.593287065499026	0.37056707682758	0.661615459903529	0.0751533053269372	0.380777460006635	0.453838190424233	0.130922362102976	0.0887664606227081	0.0430587318443658	0.327963286965655	0.12393852036175	0.260250683193771	0.357035350089246	0.256629451139758	0.420325229846852	0.189677453547874	0.366339438441527	0.0941950858297541	0.166244090053101	0.0393618865009553	0.293884755090907	0.0421796583265354	0.449180278409505	0.376653656956547	0.270942891364534	0.164049462359077	0.0138608821525749	0.184833618166973	0.26933173948149	0.406104531527626	0.410898273216791	0.284326407090894	0.418476953355974	0.195784439499519	0.0907962869861236	0.106480813766734	0.567819235191162	0.551784978381018	0.349746535677326	0.259564322829457	0.135666096659297	0.105148304277619	0.247949156652148	0.148746144750722	0.152766685120524	0.4083650213633	0.476874280250504	0.363262432480296	0.401010191335748	0.450897246135159	0.104843098897443	0.353208590367983	0.164395150763751	0.755086169377199	0.121999077379612	0.00494507128916059	0.323533217170547	0.000859050426776087	0.285879385488349	0.0205763603448681	0.494198041236778	0.294033071412925	0.527727940591732	0.696331984339474	0.442378277546827	0.590909497285952	0.0650255739361819	0.505950097054235	0.0875450835964305	0.685326803516708	0.449418258806706	0.00101835014445255	0.0102846824550256	0.0870368123470399	0.106669134391417	0.0503961093876312	0.050017854010002	0.604106351818775	0.778300271773892	0.741714413577608	0.00109193207897561	0.332888769850473	0.323720751118041	0.18051340977621	0.171306430868282	0.291397596519871	0.353511186573644	0.573427758264687	0.0136684003864007	0.480318165572375	0.519045672931206	0.657238948885892	0.0708773832329251	0.388659370987183	0.68045758061252	0.817632501817439	0.273399160671828	0.486602813707431	0.419143191554898	0.474294100609114	0.132888303414762	0.104912383698848	0.0493015046436093	0.326889704251242	0.127276029832448	0.274781294340377	0.342665358440336	0.207196775766363	0.445383382526647	0.211205455083308	0.356190009648763	0.132196022115056	0.171685267153865	0.0241428197062022	0.313395656515938	0.0507460818271692	0.438312704170376	0.406852978706991	0.268996959357271	0.160175857490857	0.016589174426065	0.196610835308446	0.290830743557572	0.406306250778969	0.448154039388424	0.329800120941294	0.414440685488605	0.186133371424527	0.0823498474849661	0.138677223787265	0.513565375876596	0.508338883175376	0.40875249611181	0.240501804761832	0.180635067426728	0.108409908796037	0.20500443216148	0.134409125978161	0.154517166339588	0.41280217801226	0.494366820273366	0.420124866992729	0.364763314375501	0.447363979510715	0.1030979642431	0.401380417781071	0.459584198532235	0.152937107650044	0.0777346117883005	0.0475651710189282	0.269150698242816	0.124486151794261	0.294628334174335	0.33288163376833	0.208509801810492	0.431272531780764	0.179301988529217	0.329541371759751	0.128235889646517	0.151574771790913	0.0214653207105847	0.248465568314504	0.0506968486273538	0.45435753195872	0.430038976419131	0.260673591471229	0.146014360730892	0.0166295161814574	0.181668619103719	0.276776180726111	0.428462771495906	0.462900291973107	0.332725992223997	0.435089197927151	0.195718069649116	0.0720435009363653	0.108553748385464	0.513747527222581	0.509297570792162	0.428767485479377	0.249487307980528	0.170601838823246	0.0961913747015134	0.154809221707926	0.189162738254018	0.163972175610866	0.396793851312489	0.492066737714091	0.46338549039821	0.306113394795663	0.422766613996634	0.0742558550573899	0.419188086111384	0.469742877463794	0.174330300502007	0.058817180328673	0.0538931509740084	0.247813023995744	0.134586248839939	0.32159814778131	0.286653038118752	0.207692021759129	0.415130993675675	0.191881804236285	0.329812542539867	0.130228813639141	0.131867548466286	0.0157019031870443	0.210137301914325	0.0588323280105916	0.442724293110645	0.421324193835438	0.238992671224123	0.129834581192366	0.0120429304606831	0.17025799469805	0.314019928679774	0.40731039130038	0.515774890827598	0.327348898720928	0.444877103514739	0.195826503854342	0.0646993931940407	0.114730288988327	0.499780443194913	0.507735208514664	0.464285842135368	0.194322433641909	0.151457261694746	0.084385690286557	0.160735592132609	0.171627199410642	0.176067964052158	0.376623566511782	0.590782808460813	0.471108017919539	0.277459590855829	0.353048170878596	0.0663002444332586	0.311263351673214	0.539983520759982	0.371387521995325	0.160370402402155	0.0712520772092512	0.455306915069918	0.0824436896341288	0.29341608072044	0.259889877959854	0.299959127229357	0.488352840724169	0.227477180931453	0.597770856579925	0.173153162063741	0.187600113691014	0.0104792933110678	0.459371542224276	0.124867424787168	0.342454266264198	0.421658689241938	0.111596807039125	0.0275967980194207	0.0291059812366329	0.224889793379098	0.191616329818146	0.427716460109215	0.429760512008362	0.514347131573694	0.412219067917892	0.158452295792864	0.272212186686598	0.2316126260549	0.462172080591954	0.17865237449161	0.448469760319253	0.270080244910662	0.205579981194398	0.13073811255505	0.346763959792271	0.0498295953612497	0.144737527966366	0.264174738957241	0.272713072342241	0.46380276831778	0.51941163646737	0.493579895205919	0.0762293210230038	0.407465546877325	0.142693442694288	0.705121810324662	0.267847137814394	0.00779439307872736	0.290094384633935	0.0134644100311749	0.233618766546358	0.0228853413094303	0.46098692995989	0.345540392451042	0.470704847511902	0.658005750048698	0.429807779445515	0.537489711078976	0.0427660624908381	0.416185231140426	0.0685981019420767	0.648559825480339	0.4711452444742	0.00439501592734206	0.0129438592275919	0.0640983516676985	0.160950805425529	0.0349560892834131	0.106973225085237	0.670601988304136	0.756141059024647	0.77403312527266	0.120561347886056	0.253270991336536	0.262278467133327	0.197923692001659	0.11962656873646	0.287401638451049	0.288668471852974	0.492320095145402	0.0096278338706915	0.484630099591123	0.479974899866746	0.669693076426978	0.0961982898466758	0.335989272011003	0.65164530075258	0.732215335827957	0.204802991238461	0.453823881990445	0.443840969367482	0.403952775210813	0.174277873475556	0.183697449739521	0.0365923511452405	0.335969289306717	0.12742371164788	0.277785126689671	0.321131783523726	0.223899597998344	0.47306169034954	0.235010057326442	0.36899088405369	0.165087426263696	0.215550845374637	0.0373849097387076	0.34572099462312	0.0801876925384615	0.436601050449083	0.386227278555907	0.237395665873416	0.15028340147663	0.0260249772747333	0.238167540095106	0.294293039337734	0.416698691232993	0.498143086973338	0.415202382925823	0.394464024298365	0.16435126178383	0.0914787646424522	0.210768678343501	0.526181627298236	0.49533396923578	0.370604991908335	0.258200076874792	0.239969544375352	0.15906313499345	0.259554797931187	0.132415349134794	0.153678555168191	0.411803529232349	0.428426920357424	0.498180824736988	0.367915707017543	0.484761565435482	0.112273935002249	0.410978402085012	0.480026055132457	0.180427884471724	0.0680227383493631	0.0439992739103382	0.246498244178461	0.138582734718749	0.366182724876103	0.277721386646229	0.230076052711942	0.437301333685234	0.194484571454103	0.316974060642137	0.126211330083341	0.153570839135723	0.0169359641926551	0.206056914739844	0.0482287500818239	0.402742015725134	0.421738898690131	0.229804461944126	0.11611872316851	0.0126557050852768	0.175189498624067	0.30518524400158	0.386386496303884	0.548385296894193	0.338565254932948	0.456765063246308	0.199809141651343	0.050636935957203	0.111191780082734	0.433385520841622	0.482418966400176	0.518161364407536	0.157278681954494	0.148115139480443	0.0557887552993981	0.194524718975679	0.186913938452163	0.162461199711443	0.393945639641746	0.640512832398689	0.452383210207619	0.310210076494236	0.316093145809656	0.0411480136039567	0.456134748969439	0.444638292694656	0.14636365399957	0.153312008996355	0.0360232253387458	0.367127900839513	0.114793797754333	0.187656208754971	0.39140136772725	0.151985656257596	0.460675149780943	0.184786728777602	0.31484932565701	0.123357735813277	0.193524695171752	0.0630235375547608	0.37173772123371	0.0500379509142863	0.401879434296319	0.249737065859905	0.267659261533612	0.196567467678786	0.0168957433039277	0.181864820791001	0.343940480563651	0.465807833709497	0.428178633104745	0.356354810151622	0.341589823792095	0.184438882286656	0.0711191148752227	0.180667911597946	0.640453929723128	0.557100831561185	0.376771668593438	0.21321256130583	0.243124542887321	0.208587709543459	0.246998421094807	0.114659161511516	0.146510386523606	0.465788122734447	0.453787165537749	0.460177889256717	0.300378800189422	0.557909801385317	0.105224948394399	0.441581794527438	0.356671904871145	0.212064396815	0.198835223461833	0.0545893306381084	0.351490105449339	0.0953861663177857	0.294584060400493	0.267833522775097	0.2615596927293	0.423236490721209	0.222686157549547	0.366275908031563	0.188512834835461	0.222337129355068	0.0305324309922363	0.397775840946714	0.0989432734812291	0.446042837406724	0.470844113044909	0.26296617980297	0.123616585426236	0.0294774014174175	0.248658281431603	0.242803663662774	0.39140675644468	0.444802067683656	0.420461004025469	0.410992574934553	0.157001342948144	0.124490661843724	0.203641135783175	0.421578953081896	0.484931030066846	0.371652041337523	0.209287126424758	0.266811146531908	0.143498914830208	0.297432617025024	0.105412696704148	0.136069058400346	0.413938712873062	0.371418960886999	0.494403043794056	0.391550627470242	0.566872403232336	0.0790860281205185	0.446509717111274	0.0911310342796272	0.763821806907199	0.361410259477052	0.00174737671144616	0.193810325832925	0.0158719722316305	0.218077778806686	0.0189350468786316	0.519063649804851	0.389615515943544	0.573677069346024	0.681280108898662	0.494702929885879	0.625763790380746	0.00444265409086811	0.278467674114923	0.0655013568522516	0.737276549792603	0.616361011214766	0.00155198507345889	0.00720234273937163	0.0475076814216637	0.199860694693492	0.022227699686839	0.0898993407728863	0.685993326413966	0.798120460864015	0.873057054463746	0.0939821070967146	0.3165735648821	0.308937815268459	0.15055779841749	0.0628066892903294	0.284344483009672	0.30874585188662	0.532806565641712	0.00111123067692267	0.582073544121937	0.55004027674671	0.761942916605187	0.0747327286719136	0.253580716963023	0.81433157704476	0.734905860237883	0.0923866644050298	0.521917708959191	0.418540886526398	0.391273866964077	0.213496929407315	0.179159060833383	0.067046747915354	0.378519186975117	0.0927043305917096	0.28016374443786	0.286071231033452	0.276614962405108	0.380934255789822	0.218254342940245	0.339704292025177	0.196919433905864	0.211411522801085	0.0210593875571567	0.424930729743436	0.105352530643941	0.39722206198541	0.4565324163184	0.248903864493689	0.0988053120502927	0.0328383561868333	0.249304101222931	0.240401507934548	0.375203783549594	0.483670664822582	0.449658163290857	0.447872367761971	0.180330520921033	0.12828913117954	0.188120831714666	0.351849425475405	0.475562298284595	0.359464954257802	0.20066893204993	0.267731823196206	0.141078929075968	0.318086914198698	0.0949522610677715	0.136511733981753	0.422617867525116	0.393782581581293	0.544274576593503	0.369302705777983	0.61195470091038	0.082965451567633	0.483164674814615	0.262117925169475	0.338270854127735	0.38247857546282	0.0120094135001112	0.211981840724451	0.102185677006657	0.511713253821391	0.150272033962672	0.456398985479891	0.564798087221081	0.314583896501792	0.581002603482537	0.267499262164137	0.0989724654589082	0.0415015328279142	0.348829285511994	0.191979159872179	0.644948487962746	0.675525716519273	0.13229235070542	0.0862984702505838	0.0681641567798271	0.310603558263945	0.220706543514436	0.141240615309214	0.577958900269763	0.564163824621808	0.503565735597414	0.0909758265805416	0.237992006566581	0.259352503243788	0.128502526676401	0.259638456789761	0.230108970161699	0.335223427122438	0.354445746936755	0.0579107283466624	0.357410800550532	0.22535212573972	0.164095318941168	0.29410362153281	0.292799660016224	0.391194985740947	0.566950230660457	0.516796004570694	0.136807718361312	0.422626432863558	0.494656266534142	0.105422871655406	0.138582146205614	0.0505332977471249	0.421088835135786	0.106610828072929	0.155485985497468	0.466943227810445	0.0525220827699109	0.418097910137312	0.0958702242329346	0.214233899782311	0.102493868203524	0.161667382560962	0.0720039630323864	0.458828483465282	0.041209570044256	0.350810689597899	0.191138803308814	0.34064103372196	0.242154519370925	0.012409962552582	0.131824988095201	0.432887396079185	0.531227413847142	0.336153622014156	0.33105603905211	0.270773860927842	0.204242530202553	0.0546918193591478	0.154321852080286	0.737456094603852	0.674596098810209	0.41388848469561	0.185475898422754	0.19441962567385	0.257254929129764	0.197087617643553	0.0976073933399457	0.11462125568333	0.595225567916585	0.503924265500582	0.417672238830755	0.2808769857919	0.595274914686308	0.0832983465706315	0.532645407827656	0.28885399272013	0.323819969744292	0.343351612870056	0.013685171170266	0.21107318142966	0.0848855601974521	0.451905453587097	0.163552889608155	0.419660076046343	0.525887789093266	0.358767523140692	0.530183112288475	0.267891060496967	0.114452474731078	0.0353604872923721	0.335249125949582	0.183428273242699	0.558271292571836	0.627380225914113	0.189001928020937	0.0724615874165258	0.0625630552351667	0.303387287292822	0.21293437606601	0.179008143673319	0.57308635149889	0.514394499354919	0.481573671213578	0.114281483012725	0.203969868165848	0.275850821862457	0.157240448019385	0.259629689316684	0.255823442636235	0.34082322676723	0.378711472581069	0.0555202876520924	0.341479132680361	0.186369278053649	0.136273149740422	0.270655502246482	0.280879986252791	0.417302110949018	0.559936788131464	0.486398473650081	0.122001119578013	0.277521249070636	0.50553337266921	0.0397955580404154	0.184970727144822	0.107133492503697	0.548469831776615	0.0895312835200906	0.201563076225762	0.267715164871347	0.361528430397183	0.158690924928766	0.203425829762632	0.392330127971475	0.138404710472766	0.214877315283218	0.0287658372983452	0.44444123195794	0.0853917377025788	0.363927846919186	0.407556953464629	0.243879164118449	0.0642713255863375	0.0771098208172139	0.254081508407076	0.150016728634493	0.415885942474534	0.305749473176774	0.464889573728324	0.513113963264374	0.115511371607788	0.00123829399830507	0.00154603578171019	0.231253973544038	0.499523236279043	0.437814737489129	0.0896519518350436	0.311362570709034	0.156096210329623	0.340416174300324	0.0542209501383964	0.123734497542176	0.502041503699879	0.52547962481001	0.647668885009587	0.315691680848036	0.679211509083201	0.00232056624830562	0.42730014681884	0.459980575677621	0.153176169075403	0.134638288016502	0.0475643041813623	0.348670928092478	0.117891624697933	0.246153263751624	0.348667358205509	0.232694639110526	0.448558762166201	0.242881762845612	0.326444768507683	0.14038259329867	0.176425598482532	0.0395184505644857	0.349438488169382	0.0546864481491614	0.399620463649866	0.383781461298168	0.249320989675043	0.170876749874509	0.0186122778573919	0.213462624391479	0.272676686298157	0.424100072590711	0.464053812228361	0.363596778929512	0.390176057838894	0.202787055131874	0.0878049429941326	0.147845439337903	0.526667212558867	0.542690328156737	0.399643556426216	0.257020876043128	0.212226503936725	0.13082142432543	0.214596438023834	0.113739952250518	0.141904056491814	0.419105408646008	0.489624361612356	0.430468124673085	0.36787816482263	0.467992641275605	0.107007623497595	0.459827527460729	0.220396484685952	0.590001029978606	0.464972009713811	0.00259313129881929	0.161914175457716	0.0932460979315766	0.267063874992788	0.0981699068215907	0.575073477019385	0.682065171902337	0.447161278893487	0.717291235672075	0.24972183591179	0.23522176873077	0.0300609651375506	0.422236128939883	0.126509288855354	0.709987066137252	0.495263311554423	0.0405213095779798	0.00965517769636214	0.122693452671725	0.392448128478928	0.0856807634313335	0.0905555973079354	0.75556232327854	0.769238340211353	0.782703782767511	0.174074797302608	0.153259251759395	0.391773379723185	0.28867113868249	0.125363328156138	0.175416926701888	0.382546199717343	0.493017478104661	0.0427156806934518	0.516407862472739	0.371614259453895	0.305771589447601	0.187814428120335	0.229678930483704	0.543054699681215	0.705420156560176	0.349176660108877	0.321034498183735	0.443753085065753	0.435922199950033	0.198554051362377	0.043641658206193	0.0378936882974151	0.260704177874516	0.140102595329686	0.363091757994636	0.23725102479782	0.248495103714855	0.424262920862476	0.181832243184444	0.330719138649004	0.127803063363138	0.131363181544584	0.0134120631403883	0.177416592643815	0.0455032765681511	0.393895018331086	0.465892281944011	0.208919972313659	0.097581385797908	0.00958095304136454	0.175110887613123	0.313797178923832	0.39015520313263	0.595636007806285	0.365072845814898	0.478142564753241	0.199006267691194	0.0291057105777619	0.110842487012516	0.385835537333532	0.499155845950818	0.558254067652495	0.143623872544645	0.138293197781545	0.00165358604366069	0.181805152278883	0.169763892592885	0.153689133760551	0.420997085388826	0.657695772448719	0.48713182568594	0.317450289638606	0.285775364661824	0.0232530116190818	0.348220324741824	0.530339641775776	0.139158434015447	0.083694239557927	0.0456877744110588	0.384321915038661	0.153695865331175	0.282190854185274	0.345027209600876	0.323100439096546	0.342383965787269	0.13530762815038	0.344962336331528	0.072277754724865	0.185454815907007	0.0831946395923765	0.342367940547295	0.0611128111825391	0.534544361137521	0.417426201735352	0.293100198838555	0.168033809340163	0.0160595654217644	0.274103922622983	0.289291112146858	0.415463589959349	0.434263383304444	0.347744321821144	0.321954346162489	0.198705978244924	0.145390533258992	0.0867671060590601	0.64544434606102	0.560419165023577	0.356006993270472	0.263444295179184	0.193683710486683	0.0939470753172905	0.256588200903779	0.14450037107091	0.186757229402104	0.399069331886821	0.474510144464165	0.295151827734524	0.336532638759176	0.362247787250646	0.132585231495373	0.271793148985057	0.542942032795206	0.348563230581859	0.149241086276839	0.0789611958280043	0.421197300669746	0.0717390202390608	0.283904689172656	0.245926024778018	0.305876396704323	0.486311101663607	0.210792570369187	0.609530281041021	0.191200093846536	0.175012304518663	0.00862295033647634	0.483273961796842	0.155587311202192	0.308637567464693	0.415866957550227	0.112689346666927	0.0230486601374542	0.0231162008980906	0.227313729063996	0.197839300939981	0.443804328458975	0.390999850244972	0.503512773818969	0.39475645044493	0.150639100304207	0.258797746179919	0.21999074136794	0.483979624109932	0.183186906606894	0.47518051980204	0.249313295312105	0.201901428306378	0.130623622227635	0.338603760463329	0.0550383446550363	0.174315812804294	0.265121481057373	0.261251777456444	0.435006909776901	0.512407829998184	0.483447043040947	0.0875190052366414	0.247726089414498	0.543733827590253	0.343984617119354	0.1771160241558	0.0833440349012931	0.406729584218659	0.0767076339919767	0.257428724250239	0.239349301179913	0.316126916468665	0.491555779721178	0.199699175700056	0.58953932647418	0.182935668123902	0.175601660923789	0.00531875747409082	0.51686847193853	0.168961784429175	0.263722737638428	0.426420388474605	0.111587660891823	0.0336972447114723	0.0251858984750702	0.232389383924615	0.213809628085506	0.447088070923569	0.405193838605615	0.47841285069512	0.387201435537209	0.1465526983615	0.255283348209896	0.214129216537218	0.485085193647405	0.192655313369147	0.518652427698632	0.240175948413105	0.1896753438078	0.127924937040189	0.342407758977798	0.0583722573833778	0.164573588479275	0.25804853473832	0.251504620804363	0.425845957230392	0.53053892156405	0.443070859099772	0.0828593910172953	0.472518644244892	0.275177198892089	0.405221834480488	0.426027083978636	0.0131632595441214	0.176922278737402	0.105520105413276	0.500375622022707	0.13028444317128	0.456225162106375	0.51071623379827	0.340589981662078	0.586033843767604	0.243874067408137	0.0872579246461283	0.0612340878855825	0.378037630329442	0.226490089221727	0.592379889946498	0.76354013744871	0.122004239978786	0.0796083006738119	0.0712770561044045	0.28778585871421	0.185208617265789	0.141431754057768	0.498155775954277	0.488730130368111	0.546925470663354	0.0512064252296015	0.239691851511438	0.229506277323348	0.111521629464793	0.185857756275134	0.225538697209721	0.265736027688611	0.312203112067176	0.0309439756303875	0.359192555713921	0.201633552865472	0.0888755525841773	0.288543311087253	0.287844861936148	0.442894702458821	0.515838219357234	0.538314660565396	0.151045918660008	0.599655873847016	0.234434517792982	0.405860818085891	0.425001271689198	0.0098518272002358	0.147442454382869	0.140117253088697	0.583836093418468	0.140322651319831	0.533236577033906	0.610792515079171	0.372374180207567	0.587702834210672	0.33108488000397	0.110200889673911	0.0276405347560776	0.290702812843067	0.186790528153666	0.646554293187387	0.662393343961186	0.11801841374021	0.0703175274964625	0.0954166457145404	0.336732343740482	0.199415943020639	0.147834706689056	0.596699635586127	0.621491868024842	0.593846267868131	0.0733461212475493	0.274048195903227	0.334246905404661	0.118987831895874	0.213055433689644	0.20095646581073	0.31485072629546	0.406184589798805	0.0714148219538831	0.392364600288561	0.279533816285341	0.189398276291741	0.267292710930447	0.267035204657997	0.411701616387459	0.630379698371063	0.470097237830414	0.188860936901362	0.293010871365995	0.530685043765333	0.0953220993892982	0.184445354231605	0.0764433310136924	0.490215155639031	0.0889229491261431	0.203759172044287	0.235256959365387	0.343180159862815	0.253686330099473	0.228689819991538	0.342896886851077	0.163513583531486	0.189316880843384	0.0361815113147197	0.453931300098509	0.0931977171298677	0.437581573688522	0.435668820120661	0.243293541535186	0.0606270878474391	0.0501646205867401	0.273780104845533	0.183750070221888	0.425378983233587	0.378856899986845	0.467920047740011	0.490071351539088	0.134913756891257	0.0343936913905284	0.0936976019108571	0.245636869897577	0.533726337156354	0.431698920465963	0.141397454084477	0.311736866583455	0.167343772335683	0.375025483898061	0.0747625652664211	0.141021021584631	0.516123984722057	0.510920511797002	0.606469636495165	0.370246425379011	0.664949136833967	0.0355985253063684	-110.267015929864	-109.273572259757	-163.932970883755	-163.342279953285	-157.384933825606	-122.464876655754	-101.369094638844	-89.6065959651915	-77.350461283656	-42.6553116033948	-41.8532590074054	24.0867228840287	30.7254289555074	3.39092608484176	1.09155932240342	-0.142417288222337	-24.0278553693158	-33.5792783560152	-0.795704273334678	-4.42991579013784	1.45417781548517	4.49332782979928	-0.690251974309975	-6.67059430421607	10.9824219596148	-143.70382443762	-0.106418269088307	-22.0652562519732	-8.46451740811562	-130.823410693538	-11.8091317956391	-11.3240326789085	-12.1303742523337	-45.3047421000568	-126.649089137764	-23.335040802779	-14.7959887883927	-2.26454119436009	-29.186389515035	-151.144229318399	-28.2264772820709	-88.5520245549249	23.4732853715486	-81.7888126246084	-9.55061365835365	-12.2503038151796	-126.908834988	-16.9703132491039	-6.71677640372426	-42.8715016036085	-41.7238650715809	-89.0909353556712	-106.722392051879	-16.1030887981228	480.605167337509	514.643906158073	447.152427094417	475.705841134977	509.017847681434	560.179151783932	602.766396484778	583.135628141315	591.619990372146	582.667203307464	580.146206489173	488.067517169861	464.355648391232	487.503875519806	529.020583855904	485.936299297912	472.70847114902	419.121331029791	447.384451573811	501.771861839092	520.368425456068	507.028445151935	524.219722939461	497.12700653481	404.418664686415	525.157840606584	520.955241669897	564.42115708515	535.672296180401	503.666694443954	547.848806904809	536.407950829999	531.002810049497	583.418168225888	523.966596813	582.57480235837	531.025176658783	548.807402618553	588.914954743082	489.887744484187	583.964723082471	595.076115711206	496.514147254931	601.551648257248	501.339029725985	558.914749294113	557.922397627671	522.309390021751	536.72838229909	579.374090283308	579.538573344271	582.444306408205	599.435740127193	537.588231705381	0.0539766638314379	-0.0939675066487644	-0.00677259917860367	0	0	0	0	0	0	0	0.106795796752022	0	0	0	0.129038969664913	0	-0.112375064930454	0.216249597631041	-0.0535653598193368	0	0.269027273430908	-0.463634378556957	0	0	0	0	0	-0.0705817457009167	0	-0.183208611382774	0	0.0714756017065097	0.185943786340744	0.0334608325129292	0	0	0	0	-0.449058685007297	-0.119332592483684	0	0	0	0	0	0	0.0613579240761668	-0.223142998740174	0.185968308336719	-0.275836124732997	-0.171192973167037	-0.191492998406379	-0.152700405668627	0	0	0	0	0	652.309701365301	106.454455063649	0.609469293104485	0.00296268152651131	0.548809523809524
25500	0.296965073663814	0.565968588084719	0.320269782183132	0.00113347294643256	0.0126546433056015	0.214794009533016	0.00150361265297807	0.278533572117077	0.00132823977614988	0.296873995300036	0.258814621100835	0.614718204143869	0.809951030737275	0.590053322486012	0.517999831201807	0.0748740898954859	0.636450993679086	0.170624768877566	0.265620624262724	0.107295183909552	0.00313163174292045	0.0377972272492893	0.123895776783322	0.0694196873705057	0.00152637363415604	0.403459728471634	0.532814421366054	0.701298935006149	0.398050233963594	0.00129225327747288	0.429616957707194	0.30996444630843	0.188883477614408	0.108120137825153	0.0275246879062098	0.421154625020187	0.652882200184275	0.00168068393375262	0.365637867272067	0.630192688587041	0.688115591022538	0.0959387326998008	0.330827148478987	0.736232460572026	0.997648294164208	0.335724886881488	0.511273287215049	0.295124357026865	0.172700979759483	0.756851839327276	0.102399028486913	0.06460890571535	0.41607682985091	0.00144632157076673	0.326950905114908	0.25874893761828	0.50283803013798	0.500124289879979	0.548860485651512	0.777795467716803	0.202969403497246	0.196038029795655	0.00706036017599496	0.516299866165326	0.0813511905364257	0.669461734679982	0.388077487628034	0.00124544824905457	0.00276469983311545	0.0817264529794468	0.101785488607967	0.0460996185591967	0.00191250396844906	0.370182688761417	0.789530993832973	0.731652556262581	0.00194277083606649	0.328416124248711	0.212070430156416	0.181858035874165	0.145122751516301	0.298066223529464	0.20973232373109	0.513425374402464	0.121109631224476	0.446012950965239	0.548552059705127	0.648043582435047	0.259315474054104	0.4000020043852	0.680240162490536	0.508364414302531	0.474302439673985	0.49289499307897	0.444602825892218	0.099431228417674	0.795179013365044	0.411151862621566	0.00473417903277672	0.154721870331085	0.004613307450451	0.203207940738051	0.00138437977268862	0.587296415926382	0.510249673268415	0.614041129328749	0.761590032092299	0.497028889463652	0.593350923899756	0.00242203636284884	0.290852109362641	0.00162253253673919	0.998642283337902	0.686028514073701	0.00451773575326541	0.00850033044364562	0.011704128354943	0.16637561267117	0.0353384188097362	0.0685247020167754	0.66492088019431	0.786804865946375	0.894423655129349	0.125949349652155	0.319445004926651	0.317885020644943	0.184924820204955	0.00198445587783406	0.219699109294512	0.364820611180056	0.60693111492249	0.000843969102116804	0.609237725997255	0.614465573937022	0.766316080468048	0.00145553843041068	0.165975834897227	0.882807075197144	0.72096172489595	0.100431299925527	0.523866399275504	0.482902711906062	0.00247881038943235	0.776160323062055	0.403127496601599	0.00335325172459778	0.197776262244676	0.0243439684891176	0.249579904000363	0.0159689304586705	0.579895082993176	0.427564994653252	0.584305495956731	0.717278218382544	0.541458208725374	0.682793395178886	0.00390635626105253	0.237923870188516	0.0820751591306676	0.795042111412041	0.654250385889665	0.0032908695288425	0.00763154570484379	0.0554666382490658	0.241222524196262	0.00141643809246475	0.0880538107749168	0.756541926556064	0.810943095346412	0.869581815557189	0.101192675097994	0.338683496190198	0.333805062827235	0.117856155421734	0.0546777827651885	0.285426861566901	0.324171313071139	0.563194905966972	0.000905348558008011	0.623055518027953	0.612814338658104	0.758319004684384	0.0828656236349527	0.191900014925788	0.848128785621626	0.724195542755048	0.0777391378417663	0.564687068498575	0.486455115179514	0.12868650978541	0.75066049641296	0.39620110371143	0.00472631247616285	0.217250594060955	0.0823349372000508	0.301399994783258	0.00167492276660939	0.553424272327562	0.52534122343684	0.518792021012192	0.697549352972989	0.493655795430075	0.634029747885305	0.0257762847606042	0.343429095053103	0.128674846027601	0.723983951624467	0.64863615777101	0.0237512757943734	0.000980337148222413	0.120381815320233	0.24461195144752	0.00116590691889635	0.0593877080784508	0.777573043813768	0.804391835272698	0.821662467599459	0.0813379384817523	0.322811181124396	0.39148317455058	0.163338237037749	0.0969010022917698	0.222527970065511	0.381125047771275	0.609310829495304	0.00442549324065761	0.585180510555429	0.495588387130922	0.70157420350519	0.0643422812386891	0.240858471087152	0.703694165502467	0.789425790202287	0.17114826045486	0.570447310063661	0.436097265147202	0.190231830418274	0.617918491312801	0.483588593371458	0.00195446077110429	0.174067816510307	0.0930437034508933	0.209111887896781	0.111314330271489	0.557993865198542	0.704399417260461	0.415956797550198	0.665447176941629	0.235730613158649	0.254662932082476	0.0408807504334953	0.466818571201819	0.124758096210029	0.690464404376878	0.507990787100651	0.0548285335634465	0.00130896946256286	0.143839600802014	0.364523485093728	0.0892916834047003	0.0584544139986176	0.756931638813568	0.794093479813257	0.763604602282597	0.222053636865279	0.15312662253955	0.378609915186915	0.270181140832791	0.172074337266515	0.192188938709418	0.392094882128739	0.45700272396773	0.052139474254897	0.50390603898628	0.37917693494443	0.29628635880056	0.197442115642386	0.21859870675086	0.493815009757262	0.669243640473975	0.383425124670747	0.278848959923636	0.60039443371029	0.239852973657871	0.409470492861327	0.40663143313615	0.0105825492818253	0.124477755788035	0.131823657585732	0.613103459751663	0.168854113467522	0.522814708492124	0.59935221899078	0.352121958509203	0.548201693606361	0.328069153738469	0.101283153186842	0.0367746547832412	0.282627948731495	0.170231509887415	0.599761958177256	0.643488526554133	0.122782077986705	0.0685631526770867	0.0735080036517535	0.315799137758657	0.180878971839617	0.157501576198818	0.610792262945628	0.593614290650854	0.580030035583319	0.0915230474452676	0.246080553579605	0.341112572319695	0.126138392174447	0.225801876305306	0.185324397320852	0.279472313201741	0.438447105340804	0.0882302857255865	0.405344997672322	0.279745790122791	0.164423328429256	0.31004830718932	0.271444742469041	0.383995905720006	0.608189905758048	0.513846558455026	0.180671066054266	0.479634347452808	0.238571466942898	0.36305480365444	0.438381518514378	0.0143084039233691	0.180249746991749	0.120938950317854	0.539799144497219	0.133180065427632	0.464034161348508	0.530548176180677	0.363269123096051	0.540922286259331	0.238762096477459	0.0962654781023325	0.0578246731696499	0.38239914397971	0.227293666513454	0.624423402933379	0.786818533568504	0.12003778338254	0.096222573788345	0.0475783433954902	0.313565194021062	0.191304877101463	0.128229036138234	0.493452683213914	0.456624289477641	0.560462816012328	0.0520857992256825	0.23920037036012	0.244188261960843	0.119517641968556	0.175944687623948	0.216977218049687	0.290911480320815	0.318219841719027	0.0379031171765148	0.366008103578227	0.20941459951274	0.0772851850077827	0.296259475842299	0.323963844157069	0.427860997418031	0.510506421626972	0.527112473045651	0.151947314295177	0.53936883097303	0.288122974152449	0.326527369395482	0.347864306803119	0.0238150027618443	0.16200831272641	0.0940402134167733	0.469644955952786	0.195000310608347	0.478702500623734	0.505768387303837	0.326102361878178	0.480466712169884	0.238464367707909	0.0030049471095097	0.0231036754520869	0.451639073674005	0.187310637172822	0.547793453045769	0.63244507058768	0.1826111192409	0.0668524957983515	0.0453892915668844	0.24475530268442	0.270872719637894	0.193546934454943	0.617242044842759	0.528700623774369	0.464186199932458	0.127102639332919	0.213487127097991	0.258999198136088	0.13898078313359	0.29636162218373	0.258560540778702	0.311276861855151	0.326412600488456	0.057369039554545	0.346712458246901	0.206654708497638	0.0796114772414501	0.209137432435553	0.228315630014619	0.389090585078283	0.570188952049768	0.52258806699133	0.00347796735554051	0.315197349619018	0.554492219813237	0.364400990517094	0.143759832889222	0.0702335031543706	0.464453471386582	0.0860598624793816	0.334873433260295	0.258230301541671	0.32305070853694	0.467631926438612	0.219145731405007	0.574128839767423	0.171303175350135	0.183252362831243	0.0105596045862702	0.479799353547021	0.118991668402341	0.35969561525179	0.430135434781335	0.107214864851018	0.00259043214650288	0.0225765432931097	0.180346004902844	0.190307529787309	0.440914216354158	0.426638990778821	0.487157381113769	0.405996968425382	0.164370348597119	0.255901086870507	0.251189657182837	0.491316479945723	0.199707313604266	0.453180079435018	0.268431874283481	0.21590220693965	0.142552937922639	0.337585290485033	0.00529223667077635	0.178057718751412	0.246307441842597	0.29345920975336	0.463391623553564	0.55161536099812	0.550609989948622	0.0659516660884284	0.232204269907336	0.573983445787975	0.337437239322558	0.180296696421952	0.0740467407157712	0.423180854702132	0.0693483375146837	0.272602138282527	0.273541894910509	0.291976762598595	0.425246274362125	0.204730296176166	0.565564038643964	0.212789190932191	0.176144095340627	0.00382709079487635	0.542072150192193	0.169492312426119	0.256035850991586	0.38508111415627	0.114881596868672	0.0402576181685754	0.0173839484390122	0.251245403772211	0.192967690752862	0.439216040045602	0.37869634598672	0.502662776581871	0.410594131001495	0.131447236865208	0.2662165139067	0.214534972188105	0.458810239973811	0.192998125077945	0.495758968274497	0.245438353444592	0.16759735574168	0.125605194393258	0.321937452493348	0.0628582870694318	0.162503427105698	0.222822487327899	0.238365692925969	0.423292735597976	0.544678522750732	0.412757790800433	0.0805329297053952	0.50335096421159	0.481221795580355	0.113868753657136	0.115648414979153	0.0534835414715627	0.440346197998642	0.139109388384444	0.12873916957914	0.527632109743821	0.0798402564789602	0.467004460842459	0.0753545233833535	0.211202944917957	0.0687210828479625	0.179380745419545	0.104083708565783	0.483485929788485	0.0377919593997185	0.416751328946525	0.183044391916042	0.347439051087387	0.246376322184814	0.00592972307947759	0.119895004244353	0.473825581748416	0.541521518575089	0.397138608775813	0.384453292319217	0.264190578553797	0.219512795359549	0.0541284791596011	0.177982931426438	0.695846706033244	0.750461034625143	0.309819183409435	0.142589253821157	0.232074629010806	0.273763031810113	0.125554496373834	0.140342764890618	0.107000949545988	0.700139465194151	0.427564559220755	0.435169911152478	0.245114411596153	0.596569355382204	0.072447504792834	0.355306645230348	0.527105268230893	0.120813009074801	0.128162833032112	0.0394796786293393	0.486360894656966	0.110891881102671	0.197625245937173	0.442231222120568	0.00110576015902222	0.505808026069299	0.0840806106095459	0.209664542678995	0.104442294083119	0.209045607196135	0.0765661190396366	0.379207301806955	0.00468764354841492	0.320652848470937	0.110754393612154	0.371099919727497	0.240482552220416	0.0177813502972218	0.12739717727546	0.407524115003763	0.557910190526888	0.233873234238429	0.336861797281518	0.28400211549226	0.216732780378019	0.0583035646832738	0.156819701097196	0.978662286717207	0.725589645936348	0.436641306581216	0.2125795883866	0.154835470908888	0.242853508700282	0.229444025326428	0.111660318166906	0.133115668550766	0.59040560751388	0.429496369993637	0.448621895859945	0.224354764597624	0.644327513686192	0.0923949447369845	0.424841546763792	0.359980746020076	0.0779987871978242	0.142631390637593	0.0266805279594055	0.305838713524336	0.082890889926862	0.212967868414607	0.375958677465639	0.106433077597948	0.635108618714216	0.232509112336758	0.188237134732107	0.0684467261584964	0.228593945214279	0.0740971522811854	0.249385999858402	0.00274534056050093	0.38839915724447	0.37105660212807	0.241141665061532	0.17599171447729	0.00621028937528887	0.113102357330644	0.353963136404034	0.474388387255194	0.581666301306271	0.36177249952453	0.362869399102454	0.219666595121726	0.0296009475783989	0.215374280216033	0.626148643018724	0.533059059486522	0.402511824776993	0.233744888962711	0.162447819876769	0.280933717477004	0.23147203350671	0.0942009243243015	0.111815282860907	0.51826865403076	0.486669971189449	0.601087973170192	0.00152931640665177	0.731589452637029	0.172337211022101	0.363157521666705	0.439573421383954	0.121738242381228	0.0908192165268256	0.061876895079325	0.342946038887969	0.109870514048329	0.186648172593535	0.362078546386246	0.207498056719257	0.393612063797772	0.205603686266472	0.296695100432199	0.12513449971784	0.149019045333532	0.0378712219372252	0.364217000252355	0.0415423783598826	0.369825539360397	0.401957675195064	0.303202746891872	0.18830508482872	0.00639855460827409	0.187864201401074	0.323808600347754	0.464035990610569	0.41543961644923	0.372563269412664	0.370378724320304	0.233066330927417	0.0991585128972106	0.0843362254840446	0.568563350150065	0.621934990194182	0.42124416032279	0.225478472214447	0.222140339463257	0.150778226839404	0.1786254543732	0.0813647659792852	0.133855697472171	0.422445073623563	0.522666894811064	0.380912104529877	0.375776813449708	0.506421110264021	0.0953940650481042	0.38816145036458	0.514061411103483	0.164209691882625	0.0723110825099069	0.0610567281629981	0.270991372973219	0.187381711696764	0.358706787509631	0.377129511916128	0.24214535150392	0.344411105972571	0.0773904144812603	0.211148814397654	0.146353359646237	0.130311181045242	0.0138234743873193	0.0784678699327005	0.0874176224734245	0.417329467344086	0.429193085939649	0.242314654221851	0.161093625915392	0.00122757429086906	0.0701786485870944	0.426927037119882	0.412603733906699	0.533711582965789	0.305997508768287	0.489498016381488	0.1813839254668	0.0556271912265688	0.0886120949388313	0.943479370570174	0.517199205487669	0.34274538246829	0.212309642852404	0.144127569599125	0.105159687350324	0.123099273001973	0.234528729497673	0.189832269748585	0.327390247307404	0.498076908562387	0.421380579675159	0.204196314734067	0.288365308742575	0.0851283150384092	0.455307653898554	0.545691961492962	0.294066111221787	0.0379489923554676	0.0731794549378684	0.295934920924798	0.26357937800155	0.356471405775448	0.37219172809355	0.0961176665152871	0.358219696263438	0.204451362176207	0.529779454157366	0.00115361017051349	0.122679191869371	0.0218785004638495	0.0297554401647113	0.0351188335814952	0.562960229693853	0.305302901125297	0.136242967887924	0.00241615886448241	0.0266196227021028	0.250383424570968	0.332546024908874	0.396078509025311	0.852700573944346	0.13665785513859	0.385934756028646	0.0757175295870797	0.0022804592758366	0.137893493299449	0.121949822878329	0.273334499640579	0.902887738671482	0.0319818187442476	0.0727091831807715	0.00435510634426744	0.375882279989437	0.244473927116189	0.297247877279281	0.464535349577522	0.880637849433282	0.632989602621893	0.326558234095773	0.115582081319853	0.0331303297976897	0.470123187168025	0.290026603549321	0.224618274558511	0.00157749949571667	0.00384387855690998	0.112106558027422	0.153584603962512	0.478179758451603	0.111641238106189	0.254776657470755	0.429474976242836	0.110952297801562	0.332970604004785	0.181084422520612	0.203677980014871	0.0153023240610644	0.230063129527168	0.0428678266084613	0.312289621239641	0.635214540493774	0.143777753246286	0.0955790694436842	0.0015751111259684	0.0783456665358168	0.0496237073269196	0.205474122168965	0.647093448851443	0.48271864013633	0.661401389137336	0.200388805374815	0.057917568327632	0.147786360284238	0.00335756463372038	0.501234811981638	0.640998314207755	0.0501823031513912	0.132901307498393	0.00110181356985515	0.0675368671712419	0.152551057952371	0.161930658602521	0.424076663743892	0.831399371830142	0.604246614281612	0.00143222256854668	0.169844199604669	0.000986405466695566	0.223574119905082	0.386536681170063	0.0681519681547531	0.0777101240699295	0.0141546097121029	0.39078000519417	0.158170641239089	0.284275881353725	0.371823461432009	0.239462464726882	0.446173520141415	0.24392119037503	0.0338507441843764	0.00731249278278494	0.191131684413821	0.0137798357828664	0.190731425331967	0.00165176900178795	0.548681955576247	0.407235189803704	0.255477669670787	0.0718717795822144	0.00124443928169181	0.264788553080081	0.354935612620324	0.465557807025224	0.5953347543014	0.258095236772439	0.400991055666763	0.31981058744902	0.0696707287039816	0.143183661182879	0.0935771415051642	0.560055581677511	0.426486184319598	0.0432652906237133	0.153415890429899	0.111472059733286	0.179688996173256	0.0481046308642965	0.0155100573544368	0.412608102918456	0.741402867790542	0.31993846557786	0.48561850564235	0.372391471974718	0.00172548840407249	0.411589861785342	0.45346736734172	0.134647162039744	0.0017823137948108	0.0481337654807734	0.311248739099578	0.116973710504515	0.281049129016545	0.331526453088779	0.245375010372624	0.417832090811485	0.166234398628792	0.350146681165463	0.111967093239766	0.148636619534743	0.0569354486141124	0.315584923371494	0.0014125416483228	0.463589896707498	0.361859109508609	0.292737087120211	0.186100655739575	0.0168367983461372	0.212208727450678	0.251783212696337	0.453169856349879	0.443238433895661	0.227889107721565	0.341897523465287	0.225722878766132	0.00599385609864471	0.0927282561922598	0.548340278054533	0.490423055067852	0.305264849742416	0.267897804349065	0.0334687314986067	0.0961464442510215	0.162948251848631	0.169229436531106	0.13710800879966	0.455661978906555	0.377723577903939	0.381290460502907	0.440038994608246	0.476659368483315	0.0903157388476581	0.3598908405806	0.471840672255015	0.0908512210030198	0.0953954673398001	0.0461989522792274	0.363631145729341	0.156956776740354	0.227599082073032	0.431118155713899	0.221473333531513	0.341932369777621	0.162910863080018	0.308361487822413	0.0868227645527703	0.185524009893683	0.044906377876029	0.40633559305603	0.0527368883450033	0.417316711021664	0.362396125982597	0.282952438188636	0.161393384865324	0.0169238072026503	0.200244695735136	0.298128208614112	0.445115071227385	0.393432751680529	0.284888602445722	0.372693488656558	0.234072926100447	0.120308835632087	0.0929692915153016	0.553865687429552	0.598832297855109	0.336549976614811	0.213742328206173	0.128239490418854	0.118272318973873	0.223390437284938	0.139005289740189	0.118986201651315	0.372697352166389	0.465098043185951	0.306827297334162	0.38649450305641	0.463389293061621	0.104050859575447	0.259371366116707	0.483598275304022	0.131820228366699	0.0774317568999496	0.0450086254397589	0.383595280292255	0.0872929648818748	0.162588161202158	0.248375339234902	0.307849436080369	0.257084479186388	0.119698666761546	0.290311245361984	0.0464477673055586	0.184114931195558	0.0280032971759616	0.522333096140097	0.0744972972279138	0.397776108539442	0.392709629497315	0.298990942264944	0.19383141427002	0.0104357748089759	0.233763141041477	0.228036489396546	0.489554284081835	0.403074344143646	0.331937368041266	0.442242034048588	0.150148421695256	0.135117789557408	0.0718767049294926	0.653439373024334	0.545582491339384	0.379227881414169	0.135760232098147	0.160433403517258	0.129099434134523	0.305646718869128	0.130698488394535	0.134271371190406	0.429664409213448	0.466015928312101	0.286018625828087	0.357698356047573	0.714536531233648	0.106594332386421	0.344831326361795	0.46079434859515	0.138646428277769	0.0679829819243714	0.0606205756269977	0.321889215332584	0.114869395808471	0.320877056188981	0.367067244434974	0.18213925132134	0.352791311788978	0.199373787558769	0.270386490616547	0.133546310924689	0.135668634352134	0.0556949707887911	0.231322981958835	0.0488428302957352	0.444039426766636	0.39574554627799	0.299742212673461	0.16346713709626	0.018778307720426	0.16878013883175	0.322473097730021	0.46710094739649	0.41976834358606	0.263337721930169	0.334526842742626	0.175501473306268	0.109485483817409	0.105648133029457	0.503918852132172	0.529241095560216	0.518849053240335	0.229267873093217	0.181904297053049	0.124893048283392	0.0730293811563536	0.204520739610324	0.173239531579013	0.423526524116462	0.483056882368541	0.430767606374001	0.234258446049642	0.395870169133844	0.0572223607865513	0.299163362471273	0.531774932661502	0.0445923605113434	0.179020107222241	0.111522672241521	0.590158046256505	0.106255557518004	0.186534442619619	0.248476365873926	0.389392373101036	0.150724070973464	0.182940354555155	0.382397513994376	0.113083250689423	0.219478140686179	0.0364003745537843	0.429197641922121	0.0814223113484507	0.3484540985674	0.435220615259167	0.233784249449086	0.0639041955387457	0.0619704898160533	0.253355789213847	0.163067782809256	0.451621866660978	0.253064612891157	0.470265244907632	0.497428498089449	0.127428008304768	0.00125514933605654	0.00117078888327519	0.252434178432243	0.531280595478886	0.416566618983134	0.0955182492409069	0.259095515132957	0.153287745983756	0.326108159228014	0.0492113827557992	0.128258573435181	0.496961400711942	0.509733852055229	0.650292520187383	0.325564831260669	0.684055079340908	0.00341819044309139	0.0259029108610872	0.493642718761709	0.00615853414491813	0.194567653447172	0.208188478804072	0.495461421538581	0.00120091256404478	0.0979834499850832	0.359419836934224	0.341887846513868	0.0242960355200114	0.199701168855544	0.351250646667628	0.147377185131665	0.299985579571525	0.00660111804580081	0.465846391189856	0.0377883773895425	0.425379238038983	0.189016090193547	0.182754312094126	0.00320258674772535	0.152529621215052	0.06783989086559	0.135843686321784	0.630603589651205	0.117407293987723	0.392093893045673	0.400068672830739	0.0313969183190322	0.00122412321999151	0.00153315463886737	0.00161425677719099	0.440225441653794	0.851264204672947	0.0115634599273345	0.316508338166299	0.148525947014839	0.0201320227749733	0.0472050368092634	0.0580518459339835	0.472447790686604	0.61063705927463	0.819198369635869	0.151676252510619	0.746853339000644	0.00143371187992797	0.479752167759617	0.182374306221102	0.720683159963466	0.358218248607869	0.00654176337514059	0.244359642040203	0.0561431702497813	0.279585523159436	0.0150174970579766	0.522041806483171	0.480956777919248	0.489481960569948	0.669191268033023	0.466536059495191	0.562235787910035	0.0298423137132562	0.36273532059597	0.101258086650644	0.686062073468406	0.607813453395456	0.01895009511839	0.00762302699362621	0.099641967416363	0.216711355300537	0.0243555772578977	0.0755904399573862	0.727431214672291	0.820383918445515	0.823411765935912	0.098318539994993	0.274957297136328	0.344296794556401	0.196665391490911	0.112476956088378	0.243406567328221	0.346750187230759	0.559568795097846	0.0104444033110843	0.539922937744655	0.450452321136019	0.66397361997187	0.0949148443948358	0.268095864695702	0.672090348736139	0.75385764108039	0.177807994776723	0.474875794872503	0.352314275182083	0.458576731285434	0.104043775757918	0.0879761096470243	0.0473359644910234	0.353347830298808	0.13772186920839	0.228408904691132	0.408258624777476	0.26045514078174	0.342386286742983	0.156084511183532	0.332824992154864	0.0842799774988095	0.162851728091541	0.0399867813900194	0.341618159798523	0.0483691398228904	0.414981494251376	0.372903074365848	0.264914669841127	0.175516797289591	0.018966879211876	0.179997817315627	0.309430000104104	0.40948529788342	0.396340924495781	0.278419196199362	0.416851522970431	0.22363571418432	0.116567565326374	0.0801110056671952	0.585749169937035	0.585614477533661	0.346180517325268	0.243227752506188	0.123125676983796	0.117761760727017	0.244528226235501	0.135426714919563	0.130129895995987	0.419123435584995	0.455445345989721	0.30614259326576	0.366246697751415	0.456012063007146	0.102932509752226	0.362121975820243	0.451191928366784	0.146995020639355	0.162602140240088	0.0697385118903302	0.438351992771727	0.0924786280870411	0.278945802334446	0.250158217758243	0.318077344655123	0.326015210955754	0.230925969655359	0.332459911950254	0.179531351423351	0.191828536362316	0.0264899746923508	0.453448077768266	0.117597023782983	0.410941458888075	0.443660848972067	0.244720196006716	0.0693612272204756	0.036862902928009	0.258949855363683	0.205158037471833	0.379754581358058	0.439785800499453	0.458263784327654	0.449551667996181	0.167058456702908	0.0970309838854785	0.151617213985766	0.348388957522801	0.521700711232093	0.388024344257823	0.195551445281561	0.279615565511126	0.143520459183418	0.322699384300655	0.078210242531075	0.131310960905217	0.493303970772613	0.423130075670628	0.593287065499026	0.37056707682758	0.661615459903529	0.0751533053269372	0.380777460006635	0.45610899233775	0.130922362102976	0.0887664606227081	0.0429870128941568	0.327963286965655	0.12393852036175	0.260250683193771	0.357035350089246	0.256629451139758	0.420325229846852	0.189677453547874	0.366339438441527	0.0941950858297541	0.166244090053101	0.037348626120384	0.293884755090907	0.0454368616996483	0.449180278409505	0.376653656956547	0.270942891364534	0.164049462359077	0.0183557637909489	0.184833618166973	0.289386746730918	0.406104531527626	0.410898273216791	0.284326407090894	0.418476953355974	0.195784439499519	0.0907962869861236	0.106480813766734	0.567819235191162	0.551784978381018	0.349746535677326	0.259564322829457	0.135666096659297	0.105148304277619	0.247949156652148	0.148746144750722	0.152766685120524	0.4083650213633	0.476874280250504	0.363262432480296	0.401010191335748	0.450897246135159	0.104843098897443	0.353208590367983	0.15966250482863	0.755086169377199	0.121999077379612	0.00459131896756113	0.323533217170547	0.000859050426776087	0.285879385488349	0.0205763603448681	0.494198041236778	0.294033071412925	0.527727940591732	0.696331984339474	0.442378277546827	0.590909497285952	0.0529239510155566	0.505950097054235	0.0828732438894825	0.685326803516708	0.449418258806706	0.00101835014445255	0.0102846824550256	0.0886623012443257	0.106669134391417	0.0484485357317987	0.050017854010002	0.604106351818775	0.778300271773892	0.741714413577608	0.00109193207897561	0.332888769850473	0.323720751118041	0.18051340977621	0.171306430868282	0.291397596519871	0.353511186573644	0.573427758264687	0.0136684003864007	0.480318165572375	0.519045672931206	0.657238948885892	0.0708773832329251	0.388659370987183	0.68045758061252	0.817632501817439	0.273399160671828	0.486602813707431	0.419143191554898	0.48426529260765	0.132888303414762	0.104912383698848	0.0511543688008003	0.326889704251242	0.127276029832448	0.274781294340377	0.342665358440336	0.207196775766363	0.445383382526647	0.211205455083308	0.356190009648763	0.132196022115056	0.171685267153865	0.0397106380574262	0.313395656515938	0.0455361408018537	0.438312704170376	0.406852978706991	0.268996959357271	0.160175857490857	0.0175210633007705	0.196610835308446	0.301635425394856	0.406306250778969	0.448154039388424	0.329800120941294	0.414440685488605	0.186133371424527	0.0823498474849661	0.138677223787265	0.513565375876596	0.508338883175376	0.40875249611181	0.240501804761832	0.180635067426728	0.108409908796037	0.20500443216148	0.134409125978161	0.154517166339588	0.41280217801226	0.494366820273366	0.420124866992729	0.364763314375501	0.447363979510715	0.1030979642431	0.401380417781071	0.476607032953425	0.152937107650044	0.0777346117883005	0.0462226170901023	0.269150698242816	0.124486151794261	0.294628334174335	0.33288163376833	0.208509801810492	0.431272531780764	0.179301988529217	0.329541371759751	0.128235889646517	0.151574771790913	0.0365952986408575	0.248465568314504	0.0442616991594333	0.45435753195872	0.430038976419131	0.260673591471229	0.146014360730892	0.0221249614169499	0.181668619103719	0.307149211981164	0.428462771495906	0.462900291973107	0.332725992223997	0.435089197927151	0.195718069649116	0.0720435009363653	0.108553748385464	0.513747527222581	0.509297570792162	0.428767485479377	0.249487307980528	0.170601838823246	0.0961913747015134	0.154809221707926	0.189162738254018	0.163972175610866	0.396793851312489	0.492066737714091	0.46338549039821	0.306113394795663	0.422766613996634	0.0742558550573899	0.419188086111384	0.472182602917141	0.174330300502007	0.058817180328673	0.0484555698390295	0.247813023995744	0.134586248839939	0.32159814778131	0.286653038118752	0.207692021759129	0.415130993675675	0.191881804236285	0.329812542539867	0.130228813639141	0.131867548466286	0.0312842833746001	0.210137301914325	0.0502034368426118	0.442724293110645	0.421324193835438	0.238992671224123	0.129834581192366	0.00978284875163394	0.17025799469805	0.315994020065817	0.40731039130038	0.515774890827598	0.327348898720928	0.444877103514739	0.195826503854342	0.0646993931940407	0.114730288988327	0.499780443194913	0.507735208514664	0.464285842135368	0.194322433641909	0.151457261694746	0.084385690286557	0.160735592132609	0.171627199410642	0.176067964052158	0.376623566511782	0.590782808460813	0.471108017919539	0.277459590855829	0.353048170878596	0.0663002444332586	0.311263351673214	0.542662382199295	0.371387521995325	0.160370402402155	0.0732184094878503	0.455306915069918	0.0824436896341288	0.29341608072044	0.259889877959854	0.299959127229357	0.488352840724169	0.227477180931453	0.597770856579925	0.173153162063741	0.187600113691014	0.010715902967345	0.459371542224276	0.148279006780783	0.342454266264198	0.421658689241938	0.111596807039125	0.0275967980194207	0.027032489366571	0.224889793379098	0.208958668431592	0.427716460109215	0.429760512008362	0.514347131573694	0.412219067917892	0.158452295792864	0.272212186686598	0.2316126260549	0.462172080591954	0.17865237449161	0.448469760319253	0.270080244910662	0.205579981194398	0.13073811255505	0.346763959792271	0.0498295953612497	0.144737527966366	0.264174738957241	0.272713072342241	0.46380276831778	0.51941163646737	0.493579895205919	0.0762293210230038	0.407465546877325	0.158689872807024	0.705121810324662	0.267847137814394	0.00874850025346697	0.290094384633935	0.0134644100311749	0.233618766546358	0.0228853413094303	0.46098692995989	0.345540392451042	0.470704847511902	0.658005750048698	0.429807779445515	0.537489711078976	0.0416037055105426	0.416185231140426	0.0730335435413534	0.648559825480339	0.4711452444742	0.00439501592734206	0.0129438592275919	0.0687281768746788	0.160950805425529	0.0338540622210528	0.106973225085237	0.670601988304136	0.756141059024647	0.77403312527266	0.120561347886056	0.253270991336536	0.262278467133327	0.197923692001659	0.11962656873646	0.287401638451049	0.288668471852974	0.492320095145402	0.0096278338706915	0.484630099591123	0.479974899866746	0.669693076426978	0.0961982898466758	0.335989272011003	0.65164530075258	0.732215335827957	0.204802991238461	0.453823881990445	0.443840969367482	0.416638119905157	0.174277873475556	0.183697449739521	0.0354985685458303	0.335969289306717	0.12742371164788	0.277785126689671	0.321131783523726	0.223899597998344	0.47306169034954	0.235010057326442	0.36899088405369	0.165087426263696	0.215550845374637	0.0353806341270173	0.34572099462312	0.0762063825414177	0.436601050449083	0.386227278555907	0.237395665873416	0.15028340147663	0.0175894350680997	0.238167540095106	0.275097735133994	0.416698691232993	0.498143086973338	0.415202382925823	0.394464024298365	0.16435126178383	0.0914787646424522	0.210768678343501	0.526181627298236	0.49533396923578	0.370604991908335	0.258200076874792	0.239969544375352	0.15906313499345	0.259554797931187	0.132415349134794	0.153678555168191	0.411803529232349	0.428426920357424	0.498180824736988	0.367915707017543	0.484761565435482	0.112273935002249	0.410978402085012	0.466376262741226	0.180427884471724	0.0680227383493631	0.0425539130759646	0.246498244178461	0.138582734718749	0.366182724876103	0.277721386646229	0.230076052711942	0.437301333685234	0.194484571454103	0.316974060642137	0.126211330083341	0.153570839135723	0.0198072077635687	0.206056914739844	0.0458752326490835	0.402742015725134	0.421738898690131	0.229804461944126	0.11611872316851	0.0120068777157813	0.175189498624067	0.299472095386877	0.386386496303884	0.548385296894193	0.338565254932948	0.456765063246308	0.199809141651343	0.050636935957203	0.111191780082734	0.433385520841622	0.482418966400176	0.518161364407536	0.157278681954494	0.148115139480443	0.0557887552993981	0.194524718975679	0.186913938452163	0.162461199711443	0.393945639641746	0.640512832398689	0.452383210207619	0.310210076494236	0.316093145809656	0.0411480136039567	0.456134748969439	0.451912354271896	0.14636365399957	0.153312008996355	0.037323931960933	0.367127900839513	0.114793797754333	0.187656208754971	0.39140136772725	0.151985656257596	0.460675149780943	0.184786728777602	0.31484932565701	0.123357735813277	0.193524695171752	0.0489210865865245	0.37173772123371	0.0602675590143693	0.401879434296319	0.249737065859905	0.267659261533612	0.196567467678786	0.0173135791656034	0.181864820791001	0.363213784655385	0.465807833709497	0.428178633104745	0.356354810151622	0.341589823792095	0.184438882286656	0.0711191148752227	0.180667911597946	0.640453929723128	0.557100831561185	0.376771668593438	0.21321256130583	0.243124542887321	0.208587709543459	0.246998421094807	0.114659161511516	0.146510386523606	0.465788122734447	0.453787165537749	0.460177889256717	0.300378800189422	0.557909801385317	0.105224948394399	0.441581794527438	0.369444164824626	0.212064396815	0.198835223461833	0.0593209048547802	0.351490105449339	0.0953861663177857	0.294584060400493	0.267833522775097	0.2615596927293	0.423236490721209	0.222686157549547	0.366275908031563	0.188512834835461	0.222337129355068	0.0318755971390339	0.397775840946714	0.0957120817577603	0.446042837406724	0.470844113044909	0.26296617980297	0.123616585426236	0.0287055798692227	0.248658281431603	0.222438080039865	0.39140675644468	0.444802067683656	0.420461004025469	0.410992574934553	0.157001342948144	0.124490661843724	0.203641135783175	0.421578953081896	0.484931030066846	0.371652041337523	0.209287126424758	0.266811146531908	0.143498914830208	0.297432617025024	0.105412696704148	0.136069058400346	0.413938712873062	0.371418960886999	0.494403043794056	0.391550627470242	0.566872403232336	0.0790860281205185	0.446509717111274	0.084321791518866	0.763821806907199	0.361410259477052	0.00168264485612236	0.193810325832925	0.0158719722316305	0.218077778806686	0.0189350468786316	0.519063649804851	0.389615515943544	0.573677069346024	0.681280108898662	0.494702929885879	0.625763790380746	0.00366553526585649	0.278467674114923	0.0642334781121753	0.737276549792603	0.616361011214766	0.00155198507345889	0.00720234273937163	0.043277926444329	0.199860694693492	0.0199925135841038	0.0898993407728863	0.685993326413966	0.798120460864015	0.873057054463746	0.0939821070967146	0.3165735648821	0.308937815268459	0.15055779841749	0.0628066892903294	0.284344483009672	0.30874585188662	0.532806565641712	0.00111123067692267	0.582073544121937	0.55004027674671	0.761942916605187	0.0747327286719136	0.253580716963023	0.81433157704476	0.734905860237883	0.0923866644050298	0.521917708959191	0.418540886526398	0.424102085473181	0.213496929407315	0.179159060833383	0.0679814015657909	0.378519186975117	0.0927043305917096	0.28016374443786	0.286071231033452	0.276614962405108	0.380934255789822	0.218254342940245	0.339704292025177	0.196919433905864	0.211411522801085	0.0310660856283037	0.424930729743436	0.105117530192036	0.39722206198541	0.4565324163184	0.248903864493689	0.0988053120502927	0.0312495940938184	0.249304101222931	0.235469813895098	0.375203783549594	0.483670664822582	0.449658163290857	0.447872367761971	0.180330520921033	0.12828913117954	0.188120831714666	0.351849425475405	0.475562298284595	0.359464954257802	0.20066893204993	0.267731823196206	0.141078929075968	0.318086914198698	0.0949522610677715	0.136511733981753	0.422617867525116	0.393782581581293	0.544274576593503	0.369302705777983	0.61195470091038	0.082965451567633	0.483164674814615	0.290118604738515	0.338270854127735	0.38247857546282	0.0138277568862609	0.211981840724451	0.102185677006657	0.511713253821391	0.150272033962672	0.456398985479891	0.564798087221081	0.314583896501792	0.581002603482537	0.267499262164137	0.0989724654589082	0.0336068531132447	0.348829285511994	0.187216394015986	0.644948487962746	0.675525716519273	0.13229235070542	0.0862984702505838	0.05701170278253	0.310603558263945	0.212740319387059	0.141240615309214	0.577958900269763	0.564163824621808	0.503565735597414	0.0909758265805416	0.237992006566581	0.259352503243788	0.128502526676401	0.259638456789761	0.230108970161699	0.335223427122438	0.354445746936755	0.0579107283466624	0.357410800550532	0.22535212573972	0.164095318941168	0.29410362153281	0.292799660016224	0.391194985740947	0.566950230660457	0.516796004570694	0.136807718361312	0.422626432863558	0.480926961508716	0.105422871655406	0.138582146205614	0.046553104795851	0.421088835135786	0.106610828072929	0.155485985497468	0.466943227810445	0.0525220827699109	0.418097910137312	0.0958702242329346	0.214233899782311	0.102493868203524	0.161667382560962	0.0715609977968525	0.458828483465282	0.0384369036319876	0.350810689597899	0.191138803308814	0.34064103372196	0.242154519370925	0.0117053044163185	0.131824988095201	0.424396115551434	0.531227413847142	0.336153622014156	0.33105603905211	0.270773860927842	0.204242530202553	0.0546918193591478	0.154321852080286	0.737456094603852	0.674596098810209	0.41388848469561	0.185475898422754	0.19441962567385	0.257254929129764	0.197087617643553	0.0976073933399457	0.11462125568333	0.595225567916585	0.503924265500582	0.417672238830755	0.2808769857919	0.595274914686308	0.0832983465706315	0.532645407827656	0.310128472878437	0.323819969744292	0.343351612870056	0.0131729466191728	0.21107318142966	0.0848855601974521	0.451905453587097	0.163552889608155	0.419660076046343	0.525887789093266	0.358767523140692	0.530183112288475	0.267891060496967	0.114452474731078	0.0345413992220306	0.335249125949582	0.177061470470445	0.558271292571836	0.627380225914113	0.189001928020937	0.0724615874165258	0.0550996774550485	0.303387287292822	0.213949901653602	0.179008143673319	0.57308635149889	0.514394499354919	0.481573671213578	0.114281483012725	0.203969868165848	0.275850821862457	0.157240448019385	0.259629689316684	0.255823442636235	0.34082322676723	0.378711472581069	0.0555202876520924	0.341479132680361	0.186369278053649	0.136273149740422	0.270655502246482	0.280879986252791	0.417302110949018	0.559936788131464	0.486398473650081	0.122001119578013	0.277521249070636	0.49196496164011	0.0397955580404154	0.184970727144822	0.110698320718514	0.548469831776615	0.0895312835200906	0.201563076225762	0.267715164871347	0.361528430397183	0.158690924928766	0.203425829762632	0.392330127971475	0.138404710472766	0.214877315283218	0.0295236627396709	0.44444123195794	0.0732889787153277	0.363927846919186	0.407556953464629	0.243879164118449	0.0642713255863375	0.0640624166008755	0.254081508407076	0.152169584113734	0.415885942474534	0.305749473176774	0.464889573728324	0.513113963264374	0.115511371607788	0.00123829399830507	0.00154603578171019	0.231253973544038	0.499523236279043	0.437814737489129	0.0896519518350436	0.311362570709034	0.156096210329623	0.340416174300324	0.0542209501383964	0.123734497542176	0.502041503699879	0.52547962481001	0.647668885009587	0.315691680848036	0.679211509083201	0.00232056624830562	0.42730014681884	0.459936396244261	0.153176169075403	0.134638288016502	0.0466018530110563	0.348670928092478	0.117891624697933	0.246153263751624	0.348667358205509	0.232694639110526	0.448558762166201	0.242881762845612	0.326444768507683	0.14038259329867	0.176425598482532	0.0358375191830441	0.349438488169382	0.051127323547974	0.399620463649866	0.383781461298168	0.249320989675043	0.170876749874509	0.0164413506727067	0.213462624391479	0.273698183824149	0.424100072590711	0.464053812228361	0.363596778929512	0.390176057838894	0.202787055131874	0.0878049429941326	0.147845439337903	0.526667212558867	0.542690328156737	0.399643556426216	0.257020876043128	0.212226503936725	0.13082142432543	0.214596438023834	0.113739952250518	0.141904056491814	0.419105408646008	0.489624361612356	0.430468124673085	0.36787816482263	0.467992641275605	0.107007623497595	0.459827527460729	0.236208399761775	0.590001029978606	0.464972009713811	0.0026601333551716	0.161914175457716	0.0932460979315766	0.267063874992788	0.0981699068215907	0.575073477019385	0.682065171902337	0.447161278893487	0.717291235672075	0.24972183591179	0.23522176873077	0.029600456296103	0.422236128939883	0.127629866796459	0.709987066137252	0.495263311554423	0.0405213095779798	0.00965517769636214	0.127996312634291	0.392448128478928	0.0912309560514338	0.0905555973079354	0.75556232327854	0.769238340211353	0.782703782767511	0.174074797302608	0.153259251759395	0.391773379723185	0.28867113868249	0.125363328156138	0.175416926701888	0.382546199717343	0.493017478104661	0.0427156806934518	0.516407862472739	0.371614259453895	0.305771589447601	0.187814428120335	0.229678930483704	0.543054699681215	0.705420156560176	0.349176660108877	0.321034498183735	0.443753085065753	0.440463883123982	0.198554051362377	0.043641658206193	0.0411565281802316	0.260704177874516	0.140102595329686	0.363091757994636	0.23725102479782	0.248495103714855	0.424262920862476	0.181832243184444	0.330719138649004	0.127803063363138	0.131363181544584	0.0168477266712955	0.177416592643815	0.041003641887867	0.393895018331086	0.465892281944011	0.208919972313659	0.097581385797908	0.00772878153933733	0.175110887613123	0.310481911918044	0.39015520313263	0.595636007806285	0.365072845814898	0.478142564753241	0.199006267691194	0.0291057105777619	0.110842487012516	0.385835537333532	0.499155845950818	0.558254067652495	0.143623872544645	0.138293197781545	0.00165358604366069	0.181805152278883	0.169763892592885	0.153689133760551	0.420997085388826	0.657695772448719	0.48713182568594	0.317450289638606	0.285775364661824	0.0232530116190818	0.348220324741824	0.490364926123757	0.139158434015447	0.083694239557927	0.0480024245026245	0.384321915038661	0.153695865331175	0.282190854185274	0.345027209600876	0.323100439096546	0.342383965787269	0.13530762815038	0.344962336331528	0.072277754724865	0.185454815907007	0.0473648760976656	0.342367940547295	0.0701846859190625	0.534544361137521	0.417426201735352	0.293100198838555	0.168033809340163	0.0161266204522316	0.274103922622983	0.308303054188467	0.415463589959349	0.434263383304444	0.347744321821144	0.321954346162489	0.198705978244924	0.145390533258992	0.0867671060590601	0.64544434606102	0.560419165023577	0.356006993270472	0.263444295179184	0.193683710486683	0.0939470753172905	0.256588200903779	0.14450037107091	0.186757229402104	0.399069331886821	0.474510144464165	0.295151827734524	0.336532638759176	0.362247787250646	0.132585231495373	0.271793148985057	0.578040965102299	0.348563230581859	0.149241086276839	0.0752273905463365	0.421197300669746	0.0717390202390608	0.283904689172656	0.245926024778018	0.305876396704323	0.486311101663607	0.210792570369187	0.609530281041021	0.191200093846536	0.175012304518663	0.00763271618081364	0.483273961796842	0.169599409971746	0.308637567464693	0.415866957550227	0.112689346666927	0.0230486601374542	0.0194854692791633	0.227313729063996	0.203311293549571	0.443804328458975	0.390999850244972	0.503512773818969	0.39475645044493	0.150639100304207	0.258797746179919	0.21999074136794	0.483979624109932	0.183186906606894	0.47518051980204	0.249313295312105	0.201901428306378	0.130623622227635	0.338603760463329	0.0550383446550363	0.174315812804294	0.265121481057373	0.261251777456444	0.435006909776901	0.512407829998184	0.483447043040947	0.0875190052366414	0.247726089414498	0.565302115406041	0.343984617119354	0.1771160241558	0.0772536075209414	0.406729584218659	0.0767076339919767	0.257428724250239	0.239349301179913	0.316126916468665	0.491555779721178	0.199699175700056	0.58953932647418	0.182935668123902	0.175601660923789	0.0039717093831172	0.51686847193853	0.170653892820719	0.263722737638428	0.426420388474605	0.111587660891823	0.0336972447114723	0.024926701789689	0.232389383924615	0.207971431062371	0.447088070923569	0.405193838605615	0.47841285069512	0.387201435537209	0.1465526983615	0.255283348209896	0.214129216537218	0.485085193647405	0.192655313369147	0.518652427698632	0.240175948413105	0.1896753438078	0.127924937040189	0.342407758977798	0.0583722573833778	0.164573588479275	0.25804853473832	0.251504620804363	0.425845957230392	0.53053892156405	0.443070859099772	0.0828593910172953	0.472518644244892	0.260596540029825	0.405221834480488	0.426027083978636	0.0126768841867911	0.176922278737402	0.105520105413276	0.500375622022707	0.13028444317128	0.456225162106375	0.51071623379827	0.340589981662078	0.586033843767604	0.243874067408137	0.0872579246461283	0.0436357634641913	0.378037630329442	0.243413482903111	0.592379889946498	0.76354013744871	0.122004239978786	0.0796083006738119	0.048827229234892	0.28778585871421	0.190384938862131	0.141431754057768	0.498155775954277	0.488730130368111	0.546925470663354	0.0512064252296015	0.239691851511438	0.229506277323348	0.111521629464793	0.185857756275134	0.225538697209721	0.265736027688611	0.312203112067176	0.0309439756303875	0.359192555713921	0.201633552865472	0.0888755525841773	0.288543311087253	0.287844861936148	0.442894702458821	0.515838219357234	0.538314660565396	0.151045918660008	0.599655873847016	0.226289968361206	0.405860818085891	0.425001271689198	0.0101059186199196	0.147442454382869	0.140117253088697	0.583836093418468	0.140322651319831	0.533236577033906	0.610792515079171	0.372374180207567	0.587702834210672	0.33108488000397	0.110200889673911	0.0274683172103696	0.290702812843067	0.181540402316221	0.646554293187387	0.662393343961186	0.11801841374021	0.0703175274964625	0.0885178760485234	0.336732343740482	0.178516101464241	0.147834706689056	0.596699635586127	0.621491868024842	0.593846267868131	0.0733461212475493	0.274048195903227	0.334246905404661	0.118987831895874	0.213055433689644	0.20095646581073	0.31485072629546	0.406184589798805	0.0714148219538831	0.392364600288561	0.279533816285341	0.189398276291741	0.267292710930447	0.267035204657997	0.411701616387459	0.630379698371063	0.470097237830414	0.188860936901362	0.293010871365995	0.484945105987104	0.0953220993892982	0.184445354231605	0.0807814995040983	0.490215155639031	0.0889229491261431	0.203759172044287	0.235256959365387	0.343180159862815	0.253686330099473	0.228689819991538	0.342896886851077	0.163513583531486	0.189316880843384	0.0309361457455065	0.453931300098509	0.10369020781963	0.437581573688522	0.435668820120661	0.243293541535186	0.0606270878474391	0.0567201183421717	0.273780104845533	0.196273414671763	0.425378983233587	0.378856899986845	0.467920047740011	0.490071351539088	0.134913756891257	0.0343936913905284	0.0936976019108571	0.245636869897577	0.533726337156354	0.431698920465963	0.141397454084477	0.311736866583455	0.167343772335683	0.375025483898061	0.0747625652664211	0.141021021584631	0.516123984722057	0.510920511797002	0.606469636495165	0.370246425379011	0.664949136833967	0.0355985253063684	-110.3603848044	-109.069030409411	-163.903747130784	-163.231221379623	-157.786872732016	-122.745726296215	-101.508345541778	-89.4821311517133	-77.699586650908	-42.6584521077507	-41.4082376225186	24.2095834686754	30.4409720244662	3.50246796205191	1.04431531736149	0.441833313808514	-23.917054648145	-33.3045276973489	-1.12768593145864	-3.85282539413877	1.09723355908093	3.55590617194718	-0.61545774046385	-6.06155728188333	11.5987109547377	-143.685206161147	-0.342057164305864	-21.8330910410752	-8.31520594359617	-130.879753408222	-11.4781807688873	-10.7427875933504	-11.9409896029341	-45.3705171355261	-126.560973410431	-23.2621444531691	-14.9858847520301	-2.13538669366058	-29.1695271254211	-151.199243130659	-27.8363040381721	-88.1419816996097	23.2426187557739	-81.3751938862233	-9.40791134155645	-12.1865529694134	-126.719447543431	-16.8543016407678	-7.1873512251667	-42.5545996137027	-41.5685543769598	-89.2778682600303	-106.909013354048	-16.717338038524	480.801823276091	513.514693209717	447.184584124022	475.048715492147	509.492509547555	560.362821106688	602.255703105016	581.283094890696	591.618313241808	581.232998200617	579.079732922919	486.883972864189	464.623943617143	487.687023393122	529.377036863231	487.642185512226	472.284159755302	419.899543350081	446.914555280829	502.02324501542	520.420344197724	507.476350732842	525.21836952495	494.747114454389	404.300583314205	526.517947998498	521.361140456802	564.976776402146	536.567073634494	503.034634274134	547.792890533143	536.883894290322	530.307373513604	585.331651332467	525.221859264655	581.708366197951	530.64084058114	549.932860483059	588.388692204319	489.116873236672	584.233059221915	595.159343273899	496.151792845222	601.624197528835	500.166212770953	558.578698018348	559.024373436961	521.903207739165	537.823065503049	579.870042996944	579.221409171716	582.097709356781	597.92885351975	539.005938127158	0.0785488321800942	-0.0633908028010051	-0.0111977960499637	0	0	0	0	0	0	0	0.11600855815212	0	0	0	0.135615710657821	0	-0.112675126533821	0.227418374460284	-0.0588734442300471	0	0.277448627156081	-0.473614997405762	0	0	0	0	0	-0.0522022450278395	0	-0.208353574147389	0	0.0675404273466946	0.161705664708129	0.0368815303565368	0	0	0	0	-0.403040118615293	-0.12351341699157	0	0	0	0	0	0	0.041661973586009	-0.140279507026211	0.210627757115465	-0.307401510772637	-0.16286912571989	-0.154965048495726	-0.154140963492985	0	0	0	0	0	658.725517928866	105.698646208178	0.606857263669372	0.00294618272841051	0.549058823529412
25800	0.296965073663814	0.565968588084719	0.320269782183132	0.00113347294643256	0.0128860115107775	0.214794009533016	0.00150361265297807	0.278533572117077	0.00132823977614988	0.296873995300036	0.258814621100835	0.614718204143869	0.809951030737275	0.590053322486012	0.517999831201807	0.0602471547585773	0.636450993679086	0.170624768877566	0.280327691602537	0.107295183909552	0.00313163174292045	0.0377972272492893	0.106354927939348	0.0694196873705057	0.00152637363415604	0.403459728471634	0.532814421366054	0.701298935006149	0.398050233963594	0.00129225327747288	0.429616957707194	0.30996444630843	0.188883477614408	0.108120137825153	0.0275246879062098	0.421154625020187	0.650581365176707	0.00168068393375262	0.365637867272067	0.636928375248791	0.681151257381473	0.0959387326998008	0.330827148478987	0.736232460572026	0.997648294164208	0.335724886881488	0.541472556139194	0.295124357026865	0.172700979759483	0.756851839327276	0.102399028486913	0.0700676812130265	0.41607682985091	0.00144632157076673	0.326950905114908	0.25874893761828	0.50283803013798	0.500124289879979	0.548860485651512	0.777795467716803	0.202969403497246	0.196038029795655	0.00644078422010895	0.516299866165326	0.0813511905364257	0.691635997257108	0.388077487628034	0.00124544824905457	0.00276469983311545	0.0797598030651925	0.101785488607967	0.0460996185591967	0.00191250396844906	0.370182688761417	0.789530993832973	0.731652556262581	0.00194277083606649	0.328416124248711	0.212070430156416	0.181858035874165	0.145122751516301	0.298066223529464	0.20973232373109	0.538591415275329	0.121109631224476	0.446012950965239	0.549671936721413	0.630687783808568	0.259315474054104	0.4000020043852	0.680240162490536	0.508364414302531	0.474302439673985	0.48556437052837	0.444602825892218	0.099431228417674	0.795179013365044	0.411151862621566	0.00450173833047279	0.154721870331085	0.004613307450451	0.203207940738051	0.00138437977268862	0.587296415926382	0.510249673268415	0.614041129328749	0.761590032092299	0.497028889463652	0.593350923899756	0.0020312457511779	0.290852109362641	0.00162253253673919	0.998533621320665	0.686028514073701	0.00451773575326541	0.00850033044364562	0.00836590278228086	0.16637561267117	0.0353384188097362	0.0685247020167754	0.66492088019431	0.786804865946375	0.894423655129349	0.125949349652155	0.319445004926651	0.317885020644943	0.184924820204955	0.00198445587783406	0.219699109294512	0.364820611180056	0.62889125403904	0.000843969102116804	0.609237725997255	0.629366508898115	0.765392542991132	0.00145553843041068	0.165975834897227	0.882807075197144	0.72096172489595	0.100431299925527	0.529083555145625	0.482902711906062	0.00247881038943235	0.776160323062055	0.403127496601599	0.00353570854989217	0.197776262244676	0.0243439684891176	0.249579904000363	0.0159689304586705	0.579895082993176	0.427564994653252	0.584305495956731	0.717278218382544	0.541458208725374	0.682793395178886	0.00389673722722463	0.237923870188516	0.0820751591306676	0.794844933733598	0.654250385889665	0.0032908695288425	0.00763154570484379	0.073078714838015	0.241222524196262	0.00141643809246475	0.0880538107749168	0.756541926556064	0.810943095346412	0.869581815557189	0.101192675097994	0.338683496190198	0.333805062827235	0.117856155421734	0.0546777827651885	0.285426861566901	0.324171313071139	0.592942061839516	0.000905348558008011	0.623055518027953	0.595886386296134	0.731577247844866	0.0828656236349527	0.191900014925788	0.848128785621626	0.724195542755048	0.0777391378417663	0.569377078551446	0.486455115179514	0.12868650978541	0.75066049641296	0.39620110371143	0.00516241220635646	0.217250594060955	0.0823349372000508	0.301399994783258	0.00167492276660939	0.553424272327562	0.52534122343684	0.518792021012192	0.697549352972989	0.493655795430075	0.634029747885305	0.0223181673628797	0.343429095053103	0.128674846027601	0.723334190198666	0.64863615777101	0.0237512757943734	0.000980337148222413	0.100464861861861	0.24461195144752	0.00116590691889635	0.0593877080784508	0.777573043813768	0.804391835272698	0.821662467599459	0.0813379384817523	0.322811181124396	0.39148317455058	0.163338237037749	0.0969010022917698	0.222527970065511	0.381125047771275	0.561100435541666	0.00442549324065761	0.585180510555429	0.504649607870207	0.728059130995711	0.0643422812386891	0.240858471087152	0.703694165502467	0.789425790202287	0.17114826045486	0.552093937425348	0.436097265147202	0.190231830418274	0.617918491312801	0.483588593371458	0.00165858972807801	0.174067816510307	0.0930437034508933	0.209111887896781	0.111314330271489	0.557993865198542	0.704399417260461	0.415956797550198	0.665447176941629	0.235730613158649	0.254662932082476	0.0364391100513222	0.466818571201819	0.124758096210029	0.696727119074097	0.507990787100651	0.0548285335634465	0.00130896946256286	0.160374775622614	0.364523485093728	0.0892916834047003	0.0584544139986176	0.756931638813568	0.794093479813257	0.763604602282597	0.222053636865279	0.15312662253955	0.378609915186915	0.270181140832791	0.172074337266515	0.192188938709418	0.392094882128739	0.466108032177457	0.052139474254897	0.50390603898628	0.384723173895166	0.286897592499954	0.197442115642386	0.21859870675086	0.493815009757262	0.669243640473975	0.383425124670747	0.287819607526497	0.60039443371029	0.239852973657871	0.409470492861327	0.40663143313615	0.00920732135610152	0.124477755788035	0.131823657585732	0.613103459751663	0.168854113467522	0.522814708492124	0.59935221899078	0.352121958509203	0.548201693606361	0.328069153738469	0.101283153186842	0.0281886700935214	0.282627948731495	0.170231509887415	0.625113552293356	0.643488526554133	0.122782077986705	0.0685631526770867	0.0948628967865387	0.315799137758657	0.180878971839617	0.157501576198818	0.610792262945628	0.593614290650854	0.580030035583319	0.0915230474452676	0.246080553579605	0.341112572319695	0.126138392174447	0.225801876305306	0.185324397320852	0.279472313201741	0.393299849458727	0.0882302857255865	0.405344997672322	0.261785393784693	0.183867958083598	0.31004830718932	0.271444742469041	0.383995905720006	0.608189905758048	0.513846558455026	0.162205259490548	0.479634347452808	0.238571466942898	0.36305480365444	0.438381518514378	0.0138668062184538	0.180249746991749	0.120938950317854	0.539799144497219	0.133180065427632	0.464034161348508	0.530548176180677	0.363269123096051	0.540922286259331	0.238762096477459	0.0962654781023325	0.0473588898908845	0.38239914397971	0.227293666513454	0.65552653409319	0.786818533568504	0.12003778338254	0.096222573788345	0.0417931678533979	0.313565194021062	0.191304877101463	0.128229036138234	0.493452683213914	0.456624289477641	0.560462816012328	0.0520857992256825	0.23920037036012	0.244188261960843	0.119517641968556	0.175944687623948	0.216977218049687	0.290911480320815	0.319375964247104	0.0379031171765148	0.366008103578227	0.211214767560724	0.0688085677705815	0.296259475842299	0.323963844157069	0.427860997418031	0.510506421626972	0.527112473045651	0.155073801807274	0.53936883097303	0.288122974152449	0.326527369395482	0.347864306803119	0.0251767831116202	0.16200831272641	0.0940402134167733	0.469644955952786	0.195000310608347	0.478702500623734	0.505768387303837	0.326102361878178	0.480466712169884	0.238464367707909	0.0030049471095097	0.0207025339196035	0.451639073674005	0.187310637172822	0.582095089925838	0.63244507058768	0.1826111192409	0.0668524957983515	0.0453961340813217	0.24475530268442	0.270872719637894	0.193546934454943	0.617242044842759	0.528700623774369	0.464186199932458	0.127102639332919	0.213487127097991	0.258999198136088	0.13898078313359	0.29636162218373	0.258560540778702	0.311276861855151	0.328291852537682	0.057369039554545	0.346712458246901	0.204241608135046	0.0881441827845127	0.209137432435553	0.228315630014619	0.389090585078283	0.570188952049768	0.52258806699133	0.00361909050560585	0.315197349619018	0.554492219813237	0.364400990517094	0.143759832889222	0.067259286288403	0.464453471386582	0.0860598624793816	0.334873433260295	0.258230301541671	0.32305070853694	0.467631926438612	0.219145731405007	0.574128839767423	0.171303175350135	0.183252362831243	0.0104880985850496	0.479799353547021	0.118991668402341	0.318175218161033	0.430135434781335	0.107214864851018	0.00259043214650288	0.0264693503152115	0.180346004902844	0.190307529787309	0.440914216354158	0.426638990778821	0.487157381113769	0.405996968425382	0.164370348597119	0.255901086870507	0.251189657182837	0.491316479945723	0.199707313604266	0.453180079435018	0.268431874283481	0.21586370101753	0.142552937922639	0.337585290485033	0.00498490396658507	0.182285553075183	0.246307441842597	0.29345920975336	0.463391623553564	0.55161536099812	0.550609989948622	0.0653569301132047	0.232204269907336	0.573983445787975	0.337437239322558	0.180296696421952	0.0691695776768408	0.423180854702132	0.0693483375146837	0.272602138282527	0.273541894910509	0.291976762598595	0.425246274362125	0.204730296176166	0.565564038643964	0.212789190932191	0.176144095340627	0.00656087454253303	0.542072150192193	0.169492312426119	0.269955617710736	0.38508111415627	0.114881596868672	0.0402576181685754	0.0164421724114093	0.251245403772211	0.192967690752862	0.439216040045602	0.37869634598672	0.502662776581871	0.410594131001495	0.131447236865208	0.2662165139067	0.214534972188105	0.458810239973811	0.192998125077945	0.495758968274497	0.245438353444592	0.156597917899402	0.125605194393258	0.321937452493348	0.0622478545948414	0.160256467905031	0.222822487327899	0.238365692925969	0.423292735597976	0.544678522750732	0.412757790800433	0.0763651200163496	0.50335096421159	0.481221795580355	0.113868753657136	0.115648414979153	0.0491231601703565	0.440346197998642	0.139109388384444	0.12873916957914	0.527632109743821	0.0798402564789602	0.467004460842459	0.0753545233833535	0.211202944917957	0.0687210828479625	0.179380745419545	0.0925860128214294	0.483485929788485	0.0377919593997185	0.420445584745016	0.183044391916042	0.347439051087387	0.246376322184814	0.00505921778469736	0.119895004244353	0.473825581748416	0.541521518575089	0.397138608775813	0.384453292319217	0.264190578553797	0.219512795359549	0.0541284791596011	0.177982931426438	0.695846706033244	0.750461034625143	0.309819183409435	0.142589253821157	0.283687868133701	0.273763031810113	0.125554496373834	0.151793085133494	0.112180686314171	0.700139465194151	0.427564559220755	0.435169911152478	0.245114411596153	0.596569355382204	0.0705484702670252	0.355306645230348	0.527105268230893	0.120813009074801	0.128162833032112	0.0390045123237034	0.486360894656966	0.110891881102671	0.197625245937173	0.442231222120568	0.00110576015902222	0.505808026069299	0.0840806106095459	0.209664542678995	0.104442294083119	0.209045607196135	0.0762150067753777	0.379207301806955	0.00468764354841492	0.314649212861372	0.110754393612154	0.371099919727497	0.240482552220416	0.0146621708514858	0.12739717727546	0.407524115003763	0.557910190526888	0.233873234238429	0.336861797281518	0.28400211549226	0.216732780378019	0.0583035646832738	0.156819701097196	0.978662286717207	0.725589645936348	0.436641306581216	0.2125795883866	0.156165147489083	0.242853508700282	0.229444025326428	0.10846849773366	0.131780765443066	0.59040560751388	0.429496369993637	0.448621895859945	0.224354764597624	0.644327513686192	0.0786395088704776	0.424841546763792	0.359980746020076	0.0779987871978242	0.142631390637593	0.020588796184595	0.305838713524336	0.082890889926862	0.212967868414607	0.375958677465639	0.106433077597948	0.635108618714216	0.232509112336758	0.188237134732107	0.0684467261584964	0.228593945214279	0.100956888568223	0.249385999858402	0.00274534056050093	0.37353225040289	0.37105660212807	0.241141665061532	0.17599171447729	0.00754305604675447	0.113102357330644	0.353963136404034	0.474388387255194	0.581666301306271	0.36177249952453	0.362869399102454	0.219666595121726	0.0296009475783989	0.215374280216033	0.626148643018724	0.533059059486522	0.402511824776993	0.233744888962711	0.167637111251577	0.280933717477004	0.23147203350671	0.098993778214786	0.100662478487614	0.51826865403076	0.486669971189449	0.601087973170192	0.00152931640665177	0.731589452637029	0.173823875854756	0.363157521666705	0.439573421383954	0.121738242381228	0.0908192165268256	0.0629145032583185	0.342946038887969	0.109870514048329	0.186648172593535	0.362078546386246	0.207498056719257	0.393612063797772	0.205603686266472	0.296695100432199	0.12513449971784	0.149019045333532	0.0439738828270788	0.364217000252355	0.0415423783598826	0.419816220501706	0.401957675195064	0.303202746891872	0.18830508482872	0.00596430196211313	0.187864201401074	0.323808600347754	0.464035990610569	0.41543961644923	0.372563269412664	0.370378724320304	0.233066330927417	0.0991585128972106	0.0843362254840446	0.568563350150065	0.621934990194182	0.42124416032279	0.225478472214447	0.203583149087769	0.150778226839404	0.1786254543732	0.0738676870801723	0.124016169445833	0.422445073623563	0.522666894811064	0.380912104529877	0.375776813449708	0.506421110264021	0.0927815748547653	0.38816145036458	0.514061411103483	0.164209691882625	0.0723110825099069	0.0645179176416001	0.270991372973219	0.187381711696764	0.358706787509631	0.377129511916128	0.24214535150392	0.344411105972571	0.0773904144812603	0.211148814397654	0.146353359646237	0.130311181045242	0.0135902166104317	0.0784678699327005	0.0874176224734245	0.409206604174729	0.429193085939649	0.242314654221851	0.161093625915392	0.00134170800975805	0.0701786485870944	0.426927037119882	0.412603733906699	0.533711582965789	0.305997508768287	0.489498016381488	0.1813839254668	0.0556271912265688	0.0886120949388313	0.943479370570174	0.517199205487669	0.34274538246829	0.212309642852404	0.122491811292984	0.105159687350324	0.123099273001973	0.242024808435069	0.233277888191641	0.327390247307404	0.498076908562387	0.421380579675159	0.204196314734067	0.288365308742575	0.0926687554948035	0.455307653898554	0.545691961492962	0.294066111221787	0.0379489923554676	0.0703245715725963	0.295934920924798	0.26357937800155	0.356471405775448	0.37219172809355	0.0961176665152871	0.358219696263438	0.204451362176207	0.529779454157366	0.00115361017051349	0.122679191869371	0.0309670739936374	0.0297554401647113	0.0351188335814952	0.539712822009205	0.305302901125297	0.136242967887924	0.00241615886448241	0.0251124155367393	0.250383424570968	0.332546024908874	0.396078509025311	0.852700573944346	0.13665785513859	0.385934756028646	0.0757175295870797	0.0022804592758366	0.137893493299449	0.121949822878329	0.273334499640579	0.902887738671482	0.0319818187442476	0.0767982053941598	0.00435510634426744	0.375882279989437	0.251147546263784	0.293312652099219	0.464535349577522	0.880637849433282	0.632989602621893	0.326558234095773	0.115582081319853	0.034974167558514	0.470123187168025	0.290026603549321	0.224618274558511	0.00157749949571667	0.0043414788023479	0.112106558027422	0.153584603962512	0.478179758451603	0.111641238106189	0.254776657470755	0.429474976242836	0.110952297801562	0.332970604004785	0.181084422520612	0.203677980014871	0.012589000431925	0.230063129527168	0.0428678266084613	0.320014618779214	0.635214540493774	0.143777753246286	0.0955790694436842	0.0016862587957129	0.0783456665358168	0.0496237073269196	0.205474122168965	0.647093448851443	0.48271864013633	0.661401389137336	0.200388805374815	0.057917568327632	0.147786360284238	0.00335756463372038	0.501234811981638	0.640998314207755	0.0501823031513912	0.144800041116231	0.00110181356985515	0.0675368671712419	0.164781797996059	0.164476628680513	0.424076663743892	0.831399371830142	0.604246614281612	0.00143222256854668	0.169844199604669	0.00120502858380187	0.223574119905082	0.386536681170063	0.0681519681547531	0.0777101240699295	0.0157025471448299	0.39078000519417	0.158170641239089	0.284275881353725	0.371823461432009	0.239462464726882	0.446173520141415	0.24392119037503	0.0338507441843764	0.00731249278278494	0.191131684413821	0.0123335750977839	0.190731425331967	0.00165176900178795	0.559396452565289	0.407235189803704	0.255477669670787	0.0718717795822144	0.00153277361121271	0.264788553080081	0.354935612620324	0.465557807025224	0.5953347543014	0.258095236772439	0.400991055666763	0.31981058744902	0.0696707287039816	0.143183661182879	0.0935771415051642	0.560055581677511	0.426486184319598	0.0432652906237133	0.150080872825203	0.111472059733286	0.179688996173256	0.0446045113942568	0.0145718304992962	0.412608102918456	0.741402867790542	0.31993846557786	0.48561850564235	0.372391471974718	0.00183282096553824	0.411589861785342	0.45346736734172	0.134647162039744	0.0017823137948108	0.0497766136448011	0.311248739099578	0.116973710504515	0.281049129016545	0.331526453088779	0.245375010372624	0.417832090811485	0.166234398628792	0.350146681165463	0.111967093239766	0.148636619534743	0.0636221474280558	0.315584923371494	0.0014125416483228	0.441337826187328	0.361859109508609	0.292737087120211	0.186100655739575	0.0179391467674604	0.212208727450678	0.251783212696337	0.453169856349879	0.443238433895661	0.227889107721565	0.341897523465287	0.225722878766132	0.00599385609864471	0.0927282561922598	0.548340278054533	0.490423055067852	0.305264849742416	0.267897804349065	0.0431676276341197	0.0961464442510215	0.162948251848631	0.167689045199756	0.149357320071565	0.455661978906555	0.377723577903939	0.381290460502907	0.440038994608246	0.476659368483315	0.0936043168171936	0.3598908405806	0.471840672255015	0.0908512210030198	0.0953954673398001	0.0460612889224648	0.363631145729341	0.156956776740354	0.227599082073032	0.431118155713899	0.221473333531513	0.341932369777621	0.162910863080018	0.308361487822413	0.0868227645527703	0.185524009893683	0.0442960795455355	0.40633559305603	0.0527368883450033	0.46681070573765	0.362396125982597	0.282952438188636	0.161393384865324	0.0152772151177355	0.200244695735136	0.298128208614112	0.445115071227385	0.393432751680529	0.284888602445722	0.372693488656558	0.234072926100447	0.120308835632087	0.0929692915153016	0.553865687429552	0.598832297855109	0.336549976614811	0.213742328206173	0.123987985844949	0.118272318973873	0.223390437284938	0.136416791569432	0.11353150739884	0.372697352166389	0.465098043185951	0.306827297334162	0.38649450305641	0.463389293061621	0.102892549401743	0.259371366116707	0.483598275304022	0.131820228366699	0.0774317568999496	0.0453045081092025	0.383595280292255	0.0872929648818748	0.162588161202158	0.248375339234902	0.307849436080369	0.257084479186388	0.119698666761546	0.290311245361984	0.0464477673055586	0.184114931195558	0.0254780339024419	0.522333096140097	0.0744972972279138	0.404168275387942	0.392709629497315	0.298990942264944	0.19383141427002	0.0116823104836791	0.233763141041477	0.228036489396546	0.489554284081835	0.403074344143646	0.331937368041266	0.442242034048588	0.150148421695256	0.135117789557408	0.0718767049294926	0.653439373024334	0.545582491339384	0.379227881414169	0.135760232098147	0.172906516360746	0.129099434134523	0.305646718869128	0.142321015903773	0.142841073535378	0.429664409213448	0.466015928312101	0.286018625828087	0.357698356047573	0.714536531233648	0.108052849459526	0.344831326361795	0.46079434859515	0.138646428277769	0.0679829819243714	0.0694971625836779	0.321889215332584	0.114869395808471	0.320877056188981	0.367067244434974	0.18213925132134	0.352791311788978	0.199373787558769	0.270386490616547	0.133546310924689	0.135668634352134	0.068082980235502	0.231322981958835	0.0488428302957352	0.382312517072633	0.39574554627799	0.299742212673461	0.16346713709626	0.0231188317213566	0.16878013883175	0.322473097730021	0.46710094739649	0.41976834358606	0.263337721930169	0.334526842742626	0.175501473306268	0.109485483817409	0.105648133029457	0.503918852132172	0.529241095560216	0.518849053240335	0.229267873093217	0.199647459421647	0.124893048283392	0.0730293811563536	0.2030068742449	0.186401225459185	0.423526524116462	0.483056882368541	0.430767606374001	0.234258446049642	0.395870169133844	0.0632786357631938	0.299163362471273	0.531774932661502	0.0445923605113434	0.179020107222241	0.097822711657247	0.590158046256505	0.106255557518004	0.186534442619619	0.248476365873926	0.389392373101036	0.150724070973464	0.182940354555155	0.382397513994376	0.113083250689423	0.219478140686179	0.0394579501100073	0.429197641922121	0.0814223113484507	0.350060750687881	0.435220615259167	0.233784249449086	0.0639041955387457	0.0616760252887757	0.253355789213847	0.163067782809256	0.451621866660978	0.253064612891157	0.470265244907632	0.497428498089449	0.127428008304768	0.00125514933605654	0.00117078888327519	0.252434178432243	0.531280595478886	0.416566618983134	0.0955182492409069	0.249041300186285	0.153287745983756	0.326108159228014	0.0541622015839343	0.139763042033763	0.496961400711942	0.509733852055229	0.650292520187383	0.325564831260669	0.684055079340908	0.0035731063725815	0.0259029108610872	0.493642718761709	0.00615853414491813	0.194567653447172	0.207497204684658	0.495461421538581	0.00120091256404478	0.0979834499850832	0.359419836934224	0.341887846513868	0.0242960355200114	0.199701168855544	0.351250646667628	0.147377185131665	0.299985579571525	0.0057636001509068	0.465846391189856	0.0377883773895425	0.422704661733393	0.189016090193547	0.182754312094126	0.00320258674772535	0.116793913144953	0.06783989086559	0.135843686321784	0.630603589651205	0.117407293987723	0.392093893045673	0.400068672830739	0.0313969183190322	0.00122412321999151	0.00153315463886737	0.00161425677719099	0.440225441653794	0.851264204672947	0.0115634599273345	0.309536753316108	0.148525947014839	0.0201320227749733	0.0518805833981421	0.0573919761528431	0.472447790686604	0.61063705927463	0.819198369635869	0.151676252510619	0.746853339000644	0.00155985470020502	0.479752167759617	0.182374306221102	0.720683159963466	0.358218248607869	0.00689011644630067	0.244359642040203	0.0561431702497813	0.279585523159436	0.0150174970579766	0.522041806483171	0.480956777919248	0.489481960569948	0.669191268033023	0.466536059495191	0.562235787910035	0.0318594245564824	0.36273532059597	0.101258086650644	0.698220865939542	0.607813453395456	0.01895009511839	0.00762302699362621	0.0906206739024508	0.216711355300537	0.0243555772578977	0.0755904399573862	0.727431214672291	0.820383918445515	0.823411765935912	0.098318539994993	0.274957297136328	0.344296794556401	0.196665391490911	0.112476956088378	0.243406567328221	0.346750187230759	0.57195073071024	0.0104444033110843	0.539922937744655	0.476878120225595	0.68180666672162	0.0949148443948358	0.268095864695702	0.672090348736139	0.75385764108039	0.177807994776723	0.472807038964078	0.352314275182083	0.458576731285434	0.104043775757918	0.0879761096470243	0.0492491022904502	0.353347830298808	0.13772186920839	0.228408904691132	0.408258624777476	0.26045514078174	0.342386286742983	0.156084511183532	0.332824992154864	0.0842799774988095	0.162851728091541	0.0415817002352058	0.341618159798523	0.0483691398228904	0.4414643231317	0.372903074365848	0.264914669841127	0.175516797289591	0.0172087867890035	0.179997817315627	0.309430000104104	0.40948529788342	0.396340924495781	0.278419196199362	0.416851522970431	0.22363571418432	0.116567565326374	0.0801110056671952	0.585749169937035	0.585614477533661	0.346180517325268	0.243227752506188	0.129775447731662	0.117761760727017	0.244528226235501	0.121958418978059	0.134041453294658	0.419123435584995	0.455445345989721	0.30614259326576	0.366246697751415	0.456012063007146	0.107758093931557	0.362121975820243	0.451191928366784	0.146995020639355	0.162602140240088	0.0776867168778778	0.438351992771727	0.0924786280870411	0.278945802334446	0.250158217758243	0.318077344655123	0.326015210955754	0.230925969655359	0.332459911950254	0.179531351423351	0.191828536362316	0.0267177709964607	0.453448077768266	0.117597023782983	0.415164350352893	0.443660848972067	0.244720196006716	0.0693612272204756	0.0346532549660545	0.258949855363683	0.205158037471833	0.379754581358058	0.439785800499453	0.458263784327654	0.449551667996181	0.167058456702908	0.0970309838854785	0.151617213985766	0.348388957522801	0.521700711232093	0.388024344257823	0.195551445281561	0.243617156721703	0.143520459183418	0.322699384300655	0.0830316938320948	0.150495231918062	0.493303970772613	0.423130075670628	0.593287065499026	0.37056707682758	0.661615459903529	0.0804564536155017	0.380777460006635	0.45610899233775	0.130922362102976	0.0887664606227081	0.0429503413529313	0.327963286965655	0.12393852036175	0.260250683193771	0.357035350089246	0.256629451139758	0.420325229846852	0.189677453547874	0.366339438441527	0.0941950858297541	0.166244090053101	0.0403354733930979	0.293884755090907	0.0454368616996483	0.473789916664835	0.376653656956547	0.270942891364534	0.164049462359077	0.0177590957902373	0.184833618166973	0.289386746730918	0.406104531527626	0.410898273216791	0.284326407090894	0.418476953355974	0.195784439499519	0.0907962869861236	0.106480813766734	0.567819235191162	0.551784978381018	0.349746535677326	0.259564322829457	0.145750662242745	0.105148304277619	0.247949156652148	0.141087729266837	0.131445279306218	0.4083650213633	0.476874280250504	0.363262432480296	0.401010191335748	0.450897246135159	0.0977238584369179	0.353208590367983	0.15966250482863	0.755086169377199	0.121999077379612	0.00435507082646073	0.323533217170547	0.000859050426776087	0.285879385488349	0.0205763603448681	0.494198041236778	0.294033071412925	0.527727940591732	0.696331984339474	0.442378277546827	0.590909497285952	0.0526737905084016	0.505950097054235	0.0828732438894825	0.723645059930216	0.449418258806706	0.00101835014445255	0.0102846824550256	0.0709603046481944	0.106669134391417	0.0484485357317987	0.050017854010002	0.604106351818775	0.778300271773892	0.741714413577608	0.00109193207897561	0.332888769850473	0.323720751118041	0.18051340977621	0.171306430868282	0.291397596519871	0.353511186573644	0.557102017551278	0.0136684003864007	0.480318165572375	0.549712147278685	0.65041679221792	0.0708773832329251	0.388659370987183	0.68045758061252	0.817632501817439	0.273399160671828	0.488204899957545	0.419143191554898	0.48426529260765	0.132888303414762	0.104912383698848	0.0491201993883429	0.326889704251242	0.127276029832448	0.274781294340377	0.342665358440336	0.207196775766363	0.445383382526647	0.211205455083308	0.356190009648763	0.132196022115056	0.171685267153865	0.034045850466186	0.313395656515938	0.0455361408018537	0.44994286025596	0.406852978706991	0.268996959357271	0.160175857490857	0.0188480066792945	0.196610835308446	0.301635425394856	0.406306250778969	0.448154039388424	0.329800120941294	0.414440685488605	0.186133371424527	0.0823498474849661	0.138677223787265	0.513565375876596	0.508338883175376	0.40875249611181	0.240501804761832	0.177956827729696	0.108409908796037	0.20500443216148	0.14183088129838	0.156550226447947	0.41280217801226	0.494366820273366	0.420124866992729	0.364763314375501	0.447363979510715	0.0971177016651043	0.401380417781071	0.476607032953425	0.152937107650044	0.0777346117883005	0.0535580292088784	0.269150698242816	0.124486151794261	0.294628334174335	0.33288163376833	0.208509801810492	0.431272531780764	0.179301988529217	0.329541371759751	0.128235889646517	0.151574771790913	0.0377972645272384	0.248465568314504	0.0442616991594333	0.425100088548216	0.430038976419131	0.260673591471229	0.146014360730892	0.0213444147332469	0.181668619103719	0.307149211981164	0.428462771495906	0.462900291973107	0.332725992223997	0.435089197927151	0.195718069649116	0.0720435009363653	0.108553748385464	0.513747527222581	0.509297570792162	0.428767485479377	0.249487307980528	0.176499926087159	0.0961913747015134	0.154809221707926	0.184903725307546	0.160846040018559	0.396793851312489	0.492066737714091	0.46338549039821	0.306113394795663	0.422766613996634	0.0726388995061759	0.419188086111384	0.472182602917141	0.174330300502007	0.058817180328673	0.0461651720775948	0.247813023995744	0.134586248839939	0.32159814778131	0.286653038118752	0.207692021759129	0.415130993675675	0.191881804236285	0.329812542539867	0.130228813639141	0.131867548466286	0.0274403924833632	0.210137301914325	0.0502034368426118	0.464427265571674	0.421324193835438	0.238992671224123	0.129834581192366	0.00940947035055693	0.17025799469805	0.315994020065817	0.40731039130038	0.515774890827598	0.327348898720928	0.444877103514739	0.195826503854342	0.0646993931940407	0.114730288988327	0.499780443194913	0.507735208514664	0.464285842135368	0.194322433641909	0.149591314394799	0.084385690286557	0.160735592132609	0.181294913451002	0.1689578882293	0.376623566511782	0.590782808460813	0.471108017919539	0.277459590855829	0.353048170878596	0.0572635626004436	0.311263351673214	0.542662382199295	0.371387521995325	0.160370402402155	0.0755564813809516	0.455306915069918	0.0824436896341288	0.29341608072044	0.259889877959854	0.299959127229357	0.488352840724169	0.227477180931453	0.597770856579925	0.173153162063741	0.187600113691014	0.00889636331914355	0.459371542224276	0.148279006780783	0.328657381775494	0.421658689241938	0.111596807039125	0.0275967980194207	0.0185745710389043	0.224889793379098	0.208958668431592	0.427716460109215	0.429760512008362	0.514347131573694	0.412219067917892	0.158452295792864	0.272212186686598	0.2316126260549	0.462172080591954	0.17865237449161	0.448469760319253	0.270080244910662	0.213027391210617	0.13073811255505	0.346763959792271	0.0455014540115265	0.168174643252917	0.264174738957241	0.272713072342241	0.46380276831778	0.51941163646737	0.493579895205919	0.0839507652249653	0.407465546877325	0.158689872807024	0.705121810324662	0.267847137814394	0.00831979137290651	0.290094384633935	0.0134644100311749	0.233618766546358	0.0228853413094303	0.46098692995989	0.345540392451042	0.470704847511902	0.658005750048698	0.429807779445515	0.537489711078976	0.0350828179991762	0.416185231140426	0.0730335435413534	0.655414535931704	0.4711452444742	0.00439501592734206	0.0129438592275919	0.0504947877663959	0.160950805425529	0.0338540622210528	0.106973225085237	0.670601988304136	0.756141059024647	0.77403312527266	0.120561347886056	0.253270991336536	0.262278467133327	0.197923692001659	0.11962656873646	0.287401638451049	0.288668471852974	0.476895517146598	0.0096278338706915	0.484630099591123	0.476327784444741	0.667723530701143	0.0961982898466758	0.335989272011003	0.65164530075258	0.732215335827957	0.204802991238461	0.430838104361908	0.443840969367482	0.416638119905157	0.174277873475556	0.183697449739521	0.037026235478012	0.335969289306717	0.12742371164788	0.277785126689671	0.321131783523726	0.223899597998344	0.47306169034954	0.235010057326442	0.36899088405369	0.165087426263696	0.215550845374637	0.0368532815207813	0.34572099462312	0.0762063825414177	0.464432277003133	0.386227278555907	0.237395665873416	0.15028340147663	0.0185771458868876	0.238167540095106	0.275097735133994	0.416698691232993	0.498143086973338	0.415202382925823	0.394464024298365	0.16435126178383	0.0914787646424522	0.210768678343501	0.526181627298236	0.49533396923578	0.370604991908335	0.258200076874792	0.228325614998207	0.15906313499345	0.259554797931187	0.134665793824012	0.150334020216443	0.411803529232349	0.428426920357424	0.498180824736988	0.367915707017543	0.484761565435482	0.113402131482177	0.410978402085012	0.466376262741226	0.180427884471724	0.0680227383493631	0.0394936109355089	0.246498244178461	0.138582734718749	0.366182724876103	0.277721386646229	0.230076052711942	0.437301333685234	0.194484571454103	0.316974060642137	0.126211330083341	0.153570839135723	0.0189911240588084	0.206056914739844	0.0458752326490835	0.406675826394623	0.421738898690131	0.229804461944126	0.11611872316851	0.0106061515238005	0.175189498624067	0.299472095386877	0.386386496303884	0.548385296894193	0.338565254932948	0.456765063246308	0.199809141651343	0.050636935957203	0.111191780082734	0.433385520841622	0.482418966400176	0.518161364407536	0.157278681954494	0.155518786004849	0.0557887552993981	0.194524718975679	0.192036653869716	0.150914415530924	0.393945639641746	0.640512832398689	0.452383210207619	0.310210076494236	0.316093145809656	0.0369377103197878	0.456134748969439	0.451912354271896	0.14636365399957	0.153312008996355	0.035563744528624	0.367127900839513	0.114793797754333	0.187656208754971	0.39140136772725	0.151985656257596	0.460675149780943	0.184786728777602	0.31484932565701	0.123357735813277	0.193524695171752	0.0571297828462293	0.37173772123371	0.0602675590143693	0.407916037221015	0.249737065859905	0.267659261533612	0.196567467678786	0.0138002331067218	0.181864820791001	0.363213784655385	0.465807833709497	0.428178633104745	0.356354810151622	0.341589823792095	0.184438882286656	0.0711191148752227	0.180667911597946	0.640453929723128	0.557100831561185	0.376771668593438	0.21321256130583	0.22818624857455	0.208587709543459	0.246998421094807	0.120148224417139	0.15445787386762	0.465788122734447	0.453787165537749	0.460177889256717	0.300378800189422	0.557909801385317	0.0967551576952567	0.441581794527438	0.369444164824626	0.212064396815	0.198835223461833	0.0538048269617797	0.351490105449339	0.0953861663177857	0.294584060400493	0.267833522775097	0.2615596927293	0.423236490721209	0.222686157549547	0.366275908031563	0.188512834835461	0.222337129355068	0.0265444207308113	0.397775840946714	0.0957120817577603	0.40838417169397	0.470844113044909	0.26296617980297	0.123616585426236	0.0267999320749655	0.248658281431603	0.222438080039865	0.39140675644468	0.444802067683656	0.420461004025469	0.410992574934553	0.157001342948144	0.124490661843724	0.203641135783175	0.421578953081896	0.484931030066846	0.371652041337523	0.209287126424758	0.246094403538594	0.143498914830208	0.297432617025024	0.100701787664354	0.126519582688504	0.413938712873062	0.371418960886999	0.494403043794056	0.391550627470242	0.566872403232336	0.0746201177530181	0.446509717111274	0.084321791518866	0.763821806907199	0.361410259477052	0.00174500509945584	0.193810325832925	0.0158719722316305	0.218077778806686	0.0189350468786316	0.519063649804851	0.389615515943544	0.573677069346024	0.681280108898662	0.494702929885879	0.625763790380746	0.00566892826802377	0.278467674114923	0.0642334781121753	0.776575944945608	0.616361011214766	0.00155198507345889	0.00720234273937163	0.0534604529827365	0.199860694693492	0.0199925135841038	0.0898993407728863	0.685993326413966	0.798120460864015	0.873057054463746	0.0939821070967146	0.3165735648821	0.308937815268459	0.15055779841749	0.0628066892903294	0.284344483009672	0.30874585188662	0.553156843207912	0.00111123067692267	0.582073544121937	0.566815027770136	0.727840981966933	0.0747327286719136	0.253580716963023	0.81433157704476	0.734905860237883	0.0923866644050298	0.526480974691182	0.418540886526398	0.424102085473181	0.213496929407315	0.179159060833383	0.0655323079837577	0.378519186975117	0.0927043305917096	0.28016374443786	0.286071231033452	0.276614962405108	0.380934255789822	0.218254342940245	0.339704292025177	0.196919433905864	0.211411522801085	0.0260369053585357	0.424930729743436	0.105117530192036	0.400893467395564	0.4565324163184	0.248903864493689	0.0988053120502927	0.0384898764245213	0.249304101222931	0.235469813895098	0.375203783549594	0.483670664822582	0.449658163290857	0.447872367761971	0.180330520921033	0.12828913117954	0.188120831714666	0.351849425475405	0.475562298284595	0.359464954257802	0.20066893204993	0.265402950753765	0.141078929075968	0.318086914198698	0.0936661820029967	0.135395230068295	0.422617867525116	0.393782581581293	0.544274576593503	0.369302705777983	0.61195470091038	0.0826009192857457	0.483164674814615	0.290118604738515	0.338270854127735	0.38247857546282	0.0123792033223019	0.211981840724451	0.102185677006657	0.511713253821391	0.150272033962672	0.456398985479891	0.564798087221081	0.314583896501792	0.581002603482537	0.267499262164137	0.0989724654589082	0.0347152318616513	0.348829285511994	0.187216394015986	0.657810146258713	0.675525716519273	0.13229235070542	0.0862984702505838	0.0658408823822431	0.310603558263945	0.212740319387059	0.141240615309214	0.577958900269763	0.564163824621808	0.503565735597414	0.0909758265805416	0.237992006566581	0.259352503243788	0.128502526676401	0.259638456789761	0.230108970161699	0.335223427122438	0.345955535692439	0.0579107283466624	0.357410800550532	0.21177155697526	0.155079104769442	0.29410362153281	0.292799660016224	0.391194985740947	0.566950230660457	0.516796004570694	0.144867073654803	0.422626432863558	0.480926961508716	0.105422871655406	0.138582146205614	0.0419600415081932	0.421088835135786	0.106610828072929	0.155485985497468	0.466943227810445	0.0525220827699109	0.418097910137312	0.0958702242329346	0.214233899782311	0.102493868203524	0.161667382560962	0.0746638802910705	0.458828483465282	0.0384369036319876	0.362007476450523	0.191138803308814	0.34064103372196	0.242154519370925	0.0121255346008416	0.131824988095201	0.424396115551434	0.531227413847142	0.336153622014156	0.33105603905211	0.270773860927842	0.204242530202553	0.0546918193591478	0.154321852080286	0.737456094603852	0.674596098810209	0.41388848469561	0.185475898422754	0.210546204392891	0.257254929129764	0.197087617643553	0.106634365259718	0.118159519983828	0.595225567916585	0.503924265500582	0.417672238830755	0.2808769857919	0.595274914686308	0.0764850333733272	0.532645407827656	0.310128472878437	0.323819969744292	0.343351612870056	0.0132520351041441	0.21107318142966	0.0848855601974521	0.451905453587097	0.163552889608155	0.419660076046343	0.525887789093266	0.358767523140692	0.530183112288475	0.267891060496967	0.114452474731078	0.0389223368596307	0.335249125949582	0.177061470470445	0.57321643968636	0.627380225914113	0.189001928020937	0.0724615874165258	0.0513838783923451	0.303387287292822	0.213949901653602	0.179008143673319	0.57308635149889	0.514394499354919	0.481573671213578	0.114281483012725	0.203969868165848	0.275850821862457	0.157240448019385	0.259629689316684	0.255823442636235	0.34082322676723	0.3688594814063	0.0555202876520924	0.341479132680361	0.196988051185343	0.138269195498622	0.270655502246482	0.280879986252791	0.417302110949018	0.559936788131464	0.486398473650081	0.117364546916726	0.277521249070636	0.49196496164011	0.0397955580404154	0.184970727144822	0.108017237540836	0.548469831776615	0.0895312835200906	0.201563076225762	0.267715164871347	0.361528430397183	0.158690924928766	0.203425829762632	0.392330127971475	0.138404710472766	0.214877315283218	0.0347774513358342	0.44444123195794	0.0732889787153277	0.373153178992775	0.407556953464629	0.243879164118449	0.0642713255863375	0.062292935467021	0.254081508407076	0.152169584113734	0.415885942474534	0.305749473176774	0.464889573728324	0.513113963264374	0.115511371607788	0.00123829399830507	0.00154603578171019	0.231253973544038	0.499523236279043	0.437814737489129	0.0896519518350436	0.261811712915971	0.156096210329623	0.340416174300324	0.0587776689753036	0.126353043720444	0.502041503699879	0.52547962481001	0.647668885009587	0.315691680848036	0.679211509083201	0.00214306265646749	0.42730014681884	0.459936396244261	0.153176169075403	0.134638288016502	0.0511759269744886	0.348670928092478	0.117891624697933	0.246153263751624	0.348667358205509	0.232694639110526	0.448558762166201	0.242881762845612	0.326444768507683	0.14038259329867	0.176425598482532	0.0366838455039369	0.349438488169382	0.051127323547974	0.419891540821243	0.383781461298168	0.249320989675043	0.170876749874509	0.0177820286620496	0.213462624391479	0.273698183824149	0.424100072590711	0.464053812228361	0.363596778929512	0.390176057838894	0.202787055131874	0.0878049429941326	0.147845439337903	0.526667212558867	0.542690328156737	0.399643556426216	0.257020876043128	0.195360800741179	0.13082142432543	0.214596438023834	0.116233239649157	0.155566499070375	0.419105408646008	0.489624361612356	0.430468124673085	0.36787816482263	0.467992641275605	0.107994633431787	0.459827527460729	0.236208399761775	0.590001029978606	0.464972009713811	0.00268947294138982	0.161914175457716	0.0932460979315766	0.267063874992788	0.0981699068215907	0.575073477019385	0.682065171902337	0.447161278893487	0.717291235672075	0.24972183591179	0.23522176873077	0.0282402893378911	0.422236128939883	0.127629866796459	0.69999939474415	0.495263311554423	0.0405213095779798	0.00965517769636214	0.141873627372139	0.392448128478928	0.0912309560514338	0.0905555973079354	0.75556232327854	0.769238340211353	0.782703782767511	0.174074797302608	0.153259251759395	0.391773379723185	0.28867113868249	0.125363328156138	0.175416926701888	0.382546199717343	0.492446018123054	0.0427156806934518	0.516407862472739	0.396994310181806	0.317065252481933	0.187814428120335	0.229678930483704	0.543054699681215	0.705420156560176	0.349176660108877	0.306796941155927	0.443753085065753	0.440463883123982	0.198554051362377	0.043641658206193	0.04363513105532	0.260704177874516	0.140102595329686	0.363091757994636	0.23725102479782	0.248495103714855	0.424262920862476	0.181832243184444	0.330719138649004	0.127803063363138	0.131363181544584	0.016662175187354	0.177416592643815	0.041003641887867	0.401899084215297	0.465892281944011	0.208919972313659	0.097581385797908	0.00996614564279951	0.175110887613123	0.310481911918044	0.39015520313263	0.595636007806285	0.365072845814898	0.478142564753241	0.199006267691194	0.0291057105777619	0.110842487012516	0.385835537333532	0.499155845950818	0.558254067652495	0.143623872544645	0.154675946188205	0.00165358604366069	0.181805152278883	0.154591336022865	0.154291820976351	0.420997085388826	0.657695772448719	0.48713182568594	0.317450289638606	0.285775364661824	0.0242052987447828	0.348220324741824	0.490364926123757	0.139158434015447	0.083694239557927	0.0503730316837848	0.384321915038661	0.153695865331175	0.282190854185274	0.345027209600876	0.323100439096546	0.342383965787269	0.13530762815038	0.344962336331528	0.072277754724865	0.185454815907007	0.0589182386121261	0.342367940547295	0.0701846859190625	0.53282838360312	0.417426201735352	0.293100198838555	0.168033809340163	0.0211476204304781	0.274103922622983	0.308303054188467	0.415463589959349	0.434263383304444	0.347744321821144	0.321954346162489	0.198705978244924	0.145390533258992	0.0867671060590601	0.64544434606102	0.560419165023577	0.356006993270472	0.263444295179184	0.186537140028844	0.0939470753172905	0.256588200903779	0.138429448722808	0.174193070364443	0.399069331886821	0.474510144464165	0.295151827734524	0.336532638759176	0.362247787250646	0.133067525890682	0.271793148985057	0.578040965102299	0.348563230581859	0.149241086276839	0.0767101773159281	0.421197300669746	0.0717390202390608	0.283904689172656	0.245926024778018	0.305876396704323	0.486311101663607	0.210792570369187	0.609530281041021	0.191200093846536	0.175012304518663	0.00747029489608609	0.483273961796842	0.169599409971746	0.324927032071181	0.415866957550227	0.112689346666927	0.0230486601374542	0.0183804123138378	0.227313729063996	0.203311293549571	0.443804328458975	0.390999850244972	0.503512773818969	0.39475645044493	0.150639100304207	0.258797746179919	0.21999074136794	0.483979624109932	0.183186906606894	0.47518051980204	0.249313295312105	0.210097638799269	0.130623622227635	0.338603760463329	0.0503941842583065	0.163398754797806	0.265121481057373	0.261251777456444	0.435006909776901	0.512407829998184	0.483447043040947	0.0844050034241892	0.247726089414498	0.565302115406041	0.343984617119354	0.1771160241558	0.0697561144120399	0.406729584218659	0.0767076339919767	0.257428724250239	0.239349301179913	0.316126916468665	0.491555779721178	0.199699175700056	0.58953932647418	0.182935668123902	0.175601660923789	0.0033888288311161	0.51686847193853	0.170653892820719	0.305700612179388	0.426420388474605	0.111587660891823	0.0336972447114723	0.0183761903389475	0.232389383924615	0.207971431062371	0.447088070923569	0.405193838605615	0.47841285069512	0.387201435537209	0.1465526983615	0.255283348209896	0.214129216537218	0.485085193647405	0.192655313369147	0.518652427698632	0.240175948413105	0.186877455540452	0.127924937040189	0.342407758977798	0.0584449902269988	0.157638873350658	0.25804853473832	0.251504620804363	0.425845957230392	0.53053892156405	0.443070859099772	0.075012150152141	0.472518644244892	0.260596540029825	0.405221834480488	0.426027083978636	0.0128888705977837	0.176922278737402	0.105520105413276	0.500375622022707	0.13028444317128	0.456225162106375	0.51071623379827	0.340589981662078	0.586033843767604	0.243874067408137	0.0872579246461283	0.0381271132205512	0.378037630329442	0.243413482903111	0.611029052347313	0.76354013744871	0.122004239978786	0.0796083006738119	0.0436178419956461	0.28778585871421	0.190384938862131	0.141431754057768	0.498155775954277	0.488730130368111	0.546925470663354	0.0512064252296015	0.239691851511438	0.229506277323348	0.111521629464793	0.185857756275134	0.225538697209721	0.265736027688611	0.308803632460468	0.0309439756303875	0.359192555713921	0.211114865000517	0.0945390510280077	0.288543311087253	0.287844861936148	0.442894702458821	0.515838219357234	0.538314660565396	0.156243500576287	0.599655873847016	0.226289968361206	0.405860818085891	0.425001271689198	0.00904531168513431	0.147442454382869	0.140117253088697	0.583836093418468	0.140322651319831	0.533236577033906	0.610792515079171	0.372374180207567	0.587702834210672	0.33108488000397	0.110200889673911	0.0301612693015056	0.290702812843067	0.181540402316221	0.654000333312871	0.662393343961186	0.11801841374021	0.0703175274964625	0.0927017047733339	0.336732343740482	0.178516101464241	0.147834706689056	0.596699635586127	0.621491868024842	0.593846267868131	0.0733461212475493	0.274048195903227	0.334246905404661	0.118987831895874	0.213055433689644	0.20095646581073	0.31485072629546	0.387751041158418	0.0714148219538831	0.392364600288561	0.285496021348254	0.191437800723723	0.267292710930447	0.267035204657997	0.411701616387459	0.630379698371063	0.470097237830414	0.183431430532767	0.293010871365995	0.484945105987104	0.0953220993892982	0.184445354231605	0.0817317290424971	0.490215155639031	0.0889229491261431	0.203759172044287	0.235256959365387	0.343180159862815	0.253686330099473	0.228689819991538	0.342896886851077	0.163513583531486	0.189316880843384	0.0257495405560905	0.453931300098509	0.10369020781963	0.41713048694094	0.435668820120661	0.243293541535186	0.0606270878474391	0.0446385137602221	0.273780104845533	0.196273414671763	0.425378983233587	0.378856899986845	0.467920047740011	0.490071351539088	0.134913756891257	0.0343936913905284	0.0936976019108571	0.245636869897577	0.533726337156354	0.431698920465963	0.141397454084477	0.322400791036379	0.167343772335683	0.375025483898061	0.0775879676581089	0.140520992293813	0.516123984722057	0.510920511797002	0.606469636495165	0.370246425379011	0.664949136833967	0.0407707488333712	-110.456681524848	-109.348973586598	-164.315056243651	-163.316765553552	-157.316212043274	-123.068019151994	-101.31164193945	-89.6917655933928	-78.0767523914192	-42.3749532875718	-41.3610662572434	23.3532521417168	30.6001532821111	3.63316296156479	1.03569054936164	0.26450737314322	-23.7867954453535	-33.6795142018171	-1.13312878164488	-3.8758427314289	0.811860457688509	3.12036582724042	-0.395387278032734	-6.16734952996296	11.9645607440547	-144.31033710145	-0.53459925682234	-21.6377152731821	-8.32883573318126	-131.145910019701	-11.6577876761426	-10.4353691725939	-12.1282094256823	-45.4633772833011	-126.148736954927	-23.3619682783682	-15.0432934949407	-2.0737947140155	-28.4478071041681	-151.750595561384	-27.8968410555802	-88.0269337401645	22.825314427077	-81.465120687649	-8.95104822577658	-12.3122274106414	-127.081611904264	-16.9735634954684	-6.91272351661922	-42.6145950850606	-41.7846510801366	-89.5423553642573	-106.852216180744	-16.6140144941778	480.579637323046	513.300881145128	446.487402592455	476.088446447236	509.023332474468	560.668470491101	602.108685197823	580.513439825142	591.736256166037	580.933350806475	578.60224599392	489.303805087807	464.217672813283	487.689976466264	528.281041637164	487.872006779683	472.713555514239	421.221856807411	446.489605802687	503.007191805979	520.039269501182	508.97176242806	526.209583305218	494.956180272079	403.346923320648	525.792512732809	521.372559573131	564.635035288968	536.095550977277	501.998402415339	548.095672335347	536.794825804595	530.367024383841	585.717310902412	524.496077173662	581.415119119646	530.777237663714	549.734132759982	586.755556561814	489.193417892234	584.303955566602	594.402654135987	497.475894689215	601.690621601056	498.986094557958	558.631688929229	560.068143294714	522.313846145431	537.100832187073	579.82614814248	579.245280495055	582.244282566756	597.880967870112	538.930010288639	0.0866513623735803	-0.0773484300292197	-0.0342287090262777	0	0	0	0	0	0	0	0.137022237967765	0	0	0	0.146832909723062	0	-0.106884951088551	0.224079088362343	-0.0201430414892998	0	0.260724457838224	-0.489311556016766	0	0	0	0	0	-0.057887853900502	0	-0.182165531182909	0	0.0723905766226911	0.147974248696697	0.0572231947563565	0	0	0	0	-0.441902811087001	-0.121911376103926	0	0	0	0	0	0	0.0503408059205578	-0.240927574528591	0.232070231393187	-0.305721349769024	-0.159841749085274	-0.147143112149805	-0.163533906729482	0	0	0	0	0	675.561700517529	100.674210841415	0.645876717474312	0.00292429490351311	0.549108527131783
26100	0.296965073663814	0.565968588084719	0.320269782183132	0.00113347294643256	0.0120622602227049	0.214794009533016	0.001941428566881	0.278533572117077	0.00132823977614988	0.296873995300036	0.258814621100835	0.614718204143869	0.809951030737275	0.590053322486012	0.494384925922032	0.0731780264810769	0.636450993679086	0.170624768877566	0.29471930916023	0.107295183909552	0.00313163174292045	0.0377972272492893	0.106912848837158	0.0694196873705057	0.00152637363415604	0.403459728471634	0.532814421366054	0.701298935006149	0.398050233963594	0.00129225327747288	0.429616957707194	0.30996444630843	0.192983609104102	0.108120137825153	0.0275246879062098	0.421154625020187	0.650581365176707	0.00168068393375262	0.365637867272067	0.636928375248791	0.681151257381473	0.0959387326998008	0.330827148478987	0.736232460572026	0.997648294164208	0.335724886881488	0.541472556139194	0.295124357026865	0.172700979759483	0.756851839327276	0.102399028486913	0.0760857871486419	0.41607682985091	0.00152353828777038	0.326950905114908	0.25874893761828	0.50283803013798	0.500124289879979	0.548860485651512	0.777795467716803	0.202969403497246	0.195749250181512	0.00613833079427892	0.516299866165326	0.0813511905364257	0.690637917662672	0.388077487628034	0.00124544824905457	0.00276469983311545	0.0840693568220854	0.101785488607967	0.0460996185591967	0.00191250396844906	0.370182688761417	0.789530993832973	0.731652556262581	0.00194277083606649	0.328416124248711	0.212070430156416	0.159783764723751	0.145122751516301	0.298066223529464	0.20973232373109	0.538591415275329	0.121109631224476	0.446012950965239	0.549671936721413	0.630687783808568	0.259315474054104	0.4000020043852	0.680240162490536	0.508364414302531	0.474302439673985	0.48556437052837	0.444602825892218	0.099431228417674	0.795179013365044	0.411151862621566	0.00388725256973659	0.154721870331085	0.00349916916888759	0.203207940738051	0.00138437977268862	0.587296415926382	0.510249673268415	0.614041129328749	0.761590032092299	0.497028889463652	0.619232681451128	0.0021718942062195	0.290852109362641	0.00162253253673919	0.998665892195011	0.686028514073701	0.00451773575326541	0.00850033044364562	0.00873294317186635	0.16637561267117	0.0353384188097362	0.0685247020167754	0.66492088019431	0.786804865946375	0.894423655129349	0.125949349652155	0.319445004926651	0.317885020644943	0.157734160412669	0.00198445587783406	0.219699109294512	0.364820611180056	0.62889125403904	0.000843969102116804	0.609237725997255	0.629366508898115	0.765392542991132	0.00145553843041068	0.165975834897227	0.882807075197144	0.72096172489595	0.100431299925527	0.529083555145625	0.482902711906062	0.00247881038943235	0.776160323062055	0.403127496601599	0.00312526025925319	0.197776262244676	0.0215079282435569	0.249579904000363	0.0159689304586705	0.579895082993176	0.427564994653252	0.584305495956731	0.717278218382544	0.541458208725374	0.688161646090267	0.00329799487826024	0.237923870188516	0.0820751591306676	0.790677642274312	0.654250385889665	0.0032908695288425	0.00763154570484379	0.0728005904544636	0.241222524196262	0.00141643809246475	0.0880538107749168	0.756541926556064	0.810943095346412	0.869581815557189	0.101192675097994	0.338683496190198	0.333805062827235	0.112576821639298	0.0546777827651885	0.285426861566901	0.324171313071139	0.592942061839516	0.000905348558008011	0.623055518027953	0.595886386296134	0.731577247844866	0.0828656236349527	0.191900014925788	0.848128785621626	0.724195542755048	0.0777391378417663	0.569377078551446	0.486455115179514	0.12868650978541	0.75066049641296	0.39620110371143	0.00556932678395914	0.217250594060955	0.0800550479545452	0.301399994783258	0.00167492276660939	0.553424272327562	0.52534122343684	0.518792021012192	0.697549352972989	0.493655795430075	0.64904779770285	0.0218427503455853	0.343429095053103	0.128674846027601	0.743394464785216	0.64863615777101	0.0237512757943734	0.000980337148222413	0.104116764124284	0.24461195144752	0.00116590691889635	0.0593877080784508	0.777573043813768	0.804391835272698	0.821662467599459	0.0813379384817523	0.322811181124396	0.39148317455058	0.185221359513729	0.0969010022917698	0.222527970065511	0.381125047771275	0.561100435541666	0.00442549324065761	0.585180510555429	0.504649607870207	0.728059130995711	0.0643422812386891	0.240858471087152	0.703694165502467	0.789425790202287	0.17114826045486	0.552093937425348	0.436097265147202	0.190231830418274	0.617918491312801	0.483588593371458	0.00154496062529032	0.174067816510307	0.0841358813452885	0.209111887896781	0.111314330271489	0.557993865198542	0.704399417260461	0.415956797550198	0.665447176941629	0.235730613158649	0.233098150295215	0.0335805770540429	0.466818571201819	0.124758096210029	0.689408294761252	0.507990787100651	0.0548285335634465	0.00130896946256286	0.126328831422888	0.364523485093728	0.0892916834047003	0.0584544139986176	0.756931638813568	0.794093479813257	0.763604602282597	0.222053636865279	0.15312662253955	0.378609915186915	0.292503414402053	0.172074337266515	0.192188938709418	0.392094882128739	0.466108032177457	0.052139474254897	0.50390603898628	0.384723173895166	0.286897592499954	0.197442115642386	0.21859870675086	0.493815009757262	0.669243640473975	0.383425124670747	0.287819607526497	0.60039443371029	0.239852973657871	0.409470492861327	0.40663143313615	0.0103148477438714	0.124477755788035	0.140615506885029	0.613103459751663	0.168854113467522	0.522814708492124	0.59935221899078	0.352121958509203	0.548201693606361	0.328069153738469	0.103039252042683	0.0199207011477446	0.282627948731495	0.170231509887415	0.639927554464541	0.643488526554133	0.122782077986705	0.0685631526770867	0.0850116063025853	0.315799137758657	0.180878971839617	0.157501576198818	0.610792262945628	0.593614290650854	0.580030035583319	0.0915230474452676	0.246080553579605	0.341112572319695	0.112133440098644	0.225801876305306	0.185324397320852	0.279472313201741	0.393299849458727	0.0882302857255865	0.405344997672322	0.261785393784693	0.183867958083598	0.31004830718932	0.271444742469041	0.383995905720006	0.608189905758048	0.513846558455026	0.162205259490548	0.479634347452808	0.238571466942898	0.36305480365444	0.438381518514378	0.0123835328808939	0.180249746991749	0.136475242536017	0.539799144497219	0.133180065427632	0.464034161348508	0.530548176180677	0.363269123096051	0.540922286259331	0.238762096477459	0.119521965913101	0.0486907909008426	0.38239914397971	0.227293666513454	0.647888062343784	0.786818533568504	0.12003778338254	0.096222573788345	0.0529249092431925	0.313565194021062	0.191304877101463	0.128229036138234	0.493452683213914	0.456624289477641	0.560462816012328	0.0520857992256825	0.23920037036012	0.244188261960843	0.115110571824272	0.175944687623948	0.216977218049687	0.290911480320815	0.319375964247104	0.0379031171765148	0.366008103578227	0.211214767560724	0.0688085677705815	0.296259475842299	0.323963844157069	0.427860997418031	0.510506421626972	0.527112473045651	0.155073801807274	0.53936883097303	0.288122974152449	0.326527369395482	0.347864306803119	0.0235458448014757	0.16200831272641	0.101724727899141	0.469644955952786	0.195000310608347	0.478702500623734	0.505768387303837	0.326102361878178	0.480466712169884	0.238464367707909	0.00367022923698848	0.0207280317184152	0.451639073674005	0.187310637172822	0.60038121680912	0.63244507058768	0.1826111192409	0.0668524957983515	0.0455766862165614	0.24475530268442	0.270872719637894	0.193546934454943	0.617242044842759	0.528700623774369	0.464186199932458	0.127102639332919	0.213487127097991	0.258999198136088	0.120931818517618	0.29636162218373	0.258560540778702	0.311276861855151	0.328291852537682	0.057369039554545	0.346712458246901	0.204241608135046	0.0881441827845127	0.209137432435553	0.228315630014619	0.389090585078283	0.570188952049768	0.52258806699133	0.00361909050560585	0.315197349619018	0.554492219813237	0.364400990517094	0.143759832889222	0.0821445998472445	0.464453471386582	0.077050369920122	0.334873433260295	0.258230301541671	0.32305070853694	0.467631926438612	0.219145731405007	0.574128839767423	0.171303175350135	0.169315763925523	0.00923351281439239	0.479799353547021	0.118991668402341	0.317297152476756	0.430135434781335	0.107214864851018	0.00259043214650288	0.0244899074136703	0.180346004902844	0.190307529787309	0.440914216354158	0.426638990778821	0.487157381113769	0.405996968425382	0.164370348597119	0.255901086870507	0.251189657182837	0.495953891654176	0.199707313604266	0.453180079435018	0.268431874283481	0.21586370101753	0.142552937922639	0.337585290485033	0.00498490396658507	0.182285553075183	0.246307441842597	0.29345920975336	0.463391623553564	0.55161536099812	0.550609989948622	0.0653569301132047	0.232204269907336	0.573983445787975	0.337437239322558	0.180296696421952	0.0687747644302828	0.423180854702132	0.0791011733241179	0.272602138282527	0.273541894910509	0.291976762598595	0.425246274362125	0.204730296176166	0.565564038643964	0.212789190932191	0.177257819944734	0.00647116538548355	0.542072150192193	0.169492312426119	0.264681582207793	0.38508111415627	0.114881596868672	0.0402576181685754	0.0195242168633845	0.251245403772211	0.192967690752862	0.439216040045602	0.37869634598672	0.502662776581871	0.410594131001495	0.131447236865208	0.2662165139067	0.214534972188105	0.428755978568891	0.192998125077945	0.495758968274497	0.245438353444592	0.156597917899402	0.125605194393258	0.321937452493348	0.0622478545948414	0.160256467905031	0.222822487327899	0.238365692925969	0.423292735597976	0.544678522750732	0.412757790800433	0.0763651200163496	0.50335096421159	0.481221795580355	0.113868753657136	0.115648414979153	0.0450015036401405	0.440346197998642	0.118739090700692	0.12873916957914	0.527632109743821	0.0798402564789602	0.467004460842459	0.0753545233833535	0.211202944917957	0.0687210828479625	0.195289245904462	0.106473611535251	0.483485929788485	0.0377919593997185	0.440643474841701	0.183044391916042	0.347439051087387	0.246376322184814	0.00712114844542759	0.119895004244353	0.473825581748416	0.541521518575089	0.397138608775813	0.384453292319217	0.264190578553797	0.219512795359549	0.0541284791596011	0.177982931426438	0.718252696120263	0.750461034625143	0.309819183409435	0.142589253821157	0.283687868133701	0.273763031810113	0.125554496373834	0.151793085133494	0.112180686314171	0.700139465194151	0.427564559220755	0.435169911152478	0.245114411596153	0.596569355382204	0.0705484702670252	0.355306645230348	0.527105268230893	0.120813009074801	0.128162833032112	0.0448702832738969	0.486360894656966	0.105500919828951	0.197625245937173	0.442231222120568	0.00110576015902222	0.505808026069299	0.0840806106095459	0.209664542678995	0.104442294083119	0.192329389723363	0.0810366826036317	0.379207301806955	0.00468764354841492	0.337388363160397	0.110754393612154	0.371099919727497	0.240482552220416	0.0153299352962616	0.12739717727546	0.407524115003763	0.557910190526888	0.233873234238429	0.336861797281518	0.28400211549226	0.216732780378019	0.0583035646832738	0.156819701097196	0.977769062528933	0.725589645936348	0.436641306581216	0.2125795883866	0.156165147489083	0.242853508700282	0.229444025326428	0.10846849773366	0.131780765443066	0.59040560751388	0.429496369993637	0.448621895859945	0.224354764597624	0.644327513686192	0.0786395088704776	0.424841546763792	0.359980746020076	0.0779987871978242	0.142631390637593	0.0225530009590388	0.305838713524336	0.0844701560797869	0.212967868414607	0.375958677465639	0.106433077597948	0.635108618714216	0.232509112336758	0.188237134732107	0.0684467261584964	0.221539406288021	0.0896798305805222	0.249385999858402	0.00274534056050093	0.396415401452566	0.37105660212807	0.241141665061532	0.17599171447729	0.00609603089896818	0.113102357330644	0.353963136404034	0.474388387255194	0.581666301306271	0.36177249952453	0.362869399102454	0.219666595121726	0.0296009475783989	0.215374280216033	0.642508920155531	0.533059059486522	0.402511824776993	0.233744888962711	0.167637111251577	0.280933717477004	0.23147203350671	0.098993778214786	0.100662478487614	0.51826865403076	0.486669971189449	0.601087973170192	0.00152931640665177	0.731589452637029	0.173823875854756	0.363157521666705	0.439573421383954	0.121738242381228	0.0908192165268256	0.0711025460980216	0.342946038887969	0.116497069939304	0.186648172593535	0.362078546386246	0.207498056719257	0.393612063797772	0.205603686266472	0.296695100432199	0.12513449971784	0.140719353366927	0.045175102864998	0.364217000252355	0.0415423783598826	0.443660101750821	0.401957675195064	0.303202746891872	0.18830508482872	0.00379921429683141	0.187864201401074	0.323808600347754	0.464035990610569	0.41543961644923	0.372563269412664	0.370378724320304	0.233066330927417	0.0991585128972106	0.0843362254840446	0.546434989193262	0.621934990194182	0.42124416032279	0.225478472214447	0.203583149087769	0.150778226839404	0.1786254543732	0.0738676870801723	0.124016169445833	0.422445073623563	0.522666894811064	0.380912104529877	0.375776813449708	0.506421110264021	0.0927815748547653	0.38816145036458	0.514061411103483	0.164209691882625	0.0723110825099069	0.0527366218411456	0.270991372973219	0.181155279630341	0.358706787509631	0.377129511916128	0.24214535150392	0.344411105972571	0.0773904144812603	0.211148814397654	0.146353359646237	0.123964717398035	0.0139387282139748	0.0784678699327005	0.0874176224734245	0.428647807234092	0.429193085939649	0.242314654221851	0.161093625915392	0.0012507062713857	0.0701786485870944	0.426927037119882	0.412603733906699	0.533711582965789	0.305997508768287	0.489498016381488	0.1813839254668	0.0556271912265688	0.0886120949388313	0.933001783428442	0.517199205487669	0.34274538246829	0.212309642852404	0.122491811292984	0.105159687350324	0.123099273001973	0.242024808435069	0.233277888191641	0.327390247307404	0.498076908562387	0.421380579675159	0.204196314734067	0.288365308742575	0.0926687554948035	0.455307653898554	0.545691961492962	0.294066111221787	0.0379489923554676	0.0714016789144245	0.295934920924798	0.272543706739703	0.356471405775448	0.37219172809355	0.0961176665152871	0.358219696263438	0.204451362176207	0.529779454157366	0.00115361017051349	0.137082976019065	0.0298758357889049	0.0297554401647113	0.0351188335814952	0.56335019026113	0.305302901125297	0.136242967887924	0.00241615886448241	0.0314995118321125	0.250383424570968	0.332546024908874	0.396078509025311	0.852700573944346	0.13665785513859	0.385934756028646	0.0757175295870797	0.0022804592758366	0.137893493299449	0.102529447760082	0.273334499640579	0.902887738671482	0.0319818187442476	0.0767982053941598	0.00435510634426744	0.375882279989437	0.251147546263784	0.293312652099219	0.464535349577522	0.880637849433282	0.632989602621893	0.326558234095773	0.115582081319853	0.034974167558514	0.470123187168025	0.290026603549321	0.224618274558511	0.00157749949571667	0.00458595690122602	0.112106558027422	0.135137414546283	0.478179758451603	0.111641238106189	0.254776657470755	0.429474976242836	0.110952297801562	0.332970604004785	0.181084422520612	0.204945176150142	0.0130135045963659	0.230063129527168	0.0428678266084613	0.29783645751192	0.635214540493774	0.143777753246286	0.0955790694436842	0.00165858105503063	0.0783456665358168	0.0496237073269196	0.205474122168965	0.647093448851443	0.48271864013633	0.661401389137336	0.200388805374815	0.057917568327632	0.147786360284238	0.00363154771753431	0.501234811981638	0.640998314207755	0.0501823031513912	0.144800041116231	0.00110181356985515	0.0675368671712419	0.164781797996059	0.164476628680513	0.424076663743892	0.831399371830142	0.604246614281612	0.00143222256854668	0.169844199604669	0.00120502858380187	0.223574119905082	0.386536681170063	0.0681519681547531	0.0777101240699295	0.0141221443792873	0.39078000519417	0.150412204405172	0.284275881353725	0.371823461432009	0.239462464726882	0.446173520141415	0.24392119037503	0.0338507441843764	0.00731249278278494	0.191049360096059	0.0150164017469398	0.190731425331967	0.00165176900178795	0.539124591594428	0.407235189803704	0.255477669670787	0.0718717795822144	0.00177125963170375	0.264788553080081	0.354935612620324	0.465557807025224	0.5953347543014	0.258095236772439	0.400991055666763	0.31981058744902	0.0696707287039816	0.143183661182879	0.107196244589454	0.560055581677511	0.426486184319598	0.0432652906237133	0.150080872825203	0.111472059733286	0.179688996173256	0.0446045113942568	0.0145718304992962	0.412608102918456	0.741402867790542	0.31993846557786	0.48561850564235	0.372391471974718	0.00183282096553824	0.411589861785342	0.45346736734172	0.134647162039744	0.0017823137948108	0.0402104159798489	0.311248739099578	0.115245659606269	0.281049129016545	0.331526453088779	0.245375010372624	0.417832090811485	0.166234398628792	0.350146681165463	0.111967093239766	0.137815250491935	0.0644690135865308	0.315584923371494	0.0014125416483228	0.448589021622291	0.361859109508609	0.292737087120211	0.186100655739575	0.0251747922859879	0.212208727450678	0.251783212696337	0.453169856349879	0.443238433895661	0.227889107721565	0.341897523465287	0.225722878766132	0.00599385609864471	0.0927282561922598	0.537464490284913	0.490423055067852	0.305264849742416	0.267897804349065	0.0431676276341197	0.0961464442510215	0.162948251848631	0.167689045199756	0.149357320071565	0.455661978906555	0.377723577903939	0.381290460502907	0.440038994608246	0.476659368483315	0.0936043168171936	0.3598908405806	0.471840672255015	0.0908512210030198	0.0953954673398001	0.0428155077136301	0.363631145729341	0.156153180993022	0.227599082073032	0.431118155713899	0.221473333531513	0.341932369777621	0.162910863080018	0.308361487822413	0.0868227645527703	0.193879281241206	0.0504183217916436	0.40633559305603	0.0527368883450033	0.465240623000523	0.362396125982597	0.282952438188636	0.161393384865324	0.0186085385105078	0.200244695735136	0.298128208614112	0.445115071227385	0.393432751680529	0.284888602445722	0.372693488656558	0.234072926100447	0.120308835632087	0.0929692915153016	0.587348422399469	0.598832297855109	0.336549976614811	0.213742328206173	0.123987985844949	0.118272318973873	0.223390437284938	0.136416791569432	0.11353150739884	0.372697352166389	0.465098043185951	0.306827297334162	0.38649450305641	0.463389293061621	0.102892549401743	0.259371366116707	0.483598275304022	0.131820228366699	0.0774317568999496	0.0437945005272453	0.383595280292255	0.0854977849740474	0.162588161202158	0.248375339234902	0.307849436080369	0.257084479186388	0.119698666761546	0.290311245361984	0.0464477673055586	0.174875134483612	0.033336633513365	0.522333096140097	0.0744972972279138	0.364964668892535	0.392709629497315	0.298990942264944	0.19383141427002	0.00819909450505331	0.233763141041477	0.228036489396546	0.489554284081835	0.403074344143646	0.331937368041266	0.442242034048588	0.150148421695256	0.135117789557408	0.0718767049294926	0.624027495108148	0.545582491339384	0.379227881414169	0.135760232098147	0.172906516360746	0.129099434134523	0.305646718869128	0.142321015903773	0.142841073535378	0.429664409213448	0.466015928312101	0.286018625828087	0.357698356047573	0.714536531233648	0.108052849459526	0.344831326361795	0.46079434859515	0.138646428277769	0.0679829819243714	0.0816159514669772	0.321889215332584	0.131882698406301	0.320877056188981	0.367067244434974	0.18213925132134	0.352791311788978	0.199373787558769	0.270386490616547	0.133546310924689	0.123517012418203	0.0472653416873249	0.231322981958835	0.0488428302957352	0.370497638867111	0.39574554627799	0.299742212673461	0.16346713709626	0.0179419891909509	0.16878013883175	0.322473097730021	0.46710094739649	0.41976834358606	0.263337721930169	0.334526842742626	0.175501473306268	0.109485483817409	0.105648133029457	0.513262769200887	0.529241095560216	0.518849053240335	0.229267873093217	0.199647459421647	0.124893048283392	0.0730293811563536	0.2030068742449	0.186401225459185	0.423526524116462	0.483056882368541	0.430767606374001	0.234258446049642	0.395870169133844	0.0632786357631938	0.299163362471273	0.531774932661502	0.0445923605113434	0.179020107222241	0.103432122290986	0.590158046256505	0.0998687149467879	0.186534442619619	0.248476365873926	0.389392373101036	0.150724070973464	0.182940354555155	0.382397513994376	0.113083250689423	0.232111139190736	0.0351713067428155	0.429197641922121	0.0814223113484507	0.355609029607591	0.435220615259167	0.233784249449086	0.0639041955387457	0.0663723919460558	0.253355789213847	0.163067782809256	0.451621866660978	0.253064612891157	0.470265244907632	0.497428498089449	0.127428008304768	0.00125514933605654	0.00117078888327519	0.246865535140096	0.531280595478886	0.416566618983134	0.0955182492409069	0.249041300186285	0.153287745983756	0.326108159228014	0.0541622015839343	0.139763042033763	0.496961400711942	0.509733852055229	0.650292520187383	0.325564831260669	0.684055079340908	0.0035731063725815	0.0259029108610872	0.493642718761709	0.00615853414491813	0.194567653447172	0.171045955397735	0.495461421538581	0.00120794129419393	0.0979834499850832	0.359419836934224	0.341887846513868	0.0242960355200114	0.199701168855544	0.351250646667628	0.147377185131665	0.261725925606667	0.00844599744111262	0.465846391189856	0.0377883773895425	0.419034694977488	0.189016090193547	0.182754312094126	0.00320258674772535	0.098028705763224	0.06783989086559	0.135843686321784	0.630603589651205	0.117407293987723	0.392093893045673	0.400068672830739	0.0313969183190322	0.00122412321999151	0.00153315463886737	0.0013607165995931	0.440225441653794	0.851264204672947	0.0115634599273345	0.309536753316108	0.148525947014839	0.0201320227749733	0.0518805833981421	0.0573919761528431	0.472447790686604	0.61063705927463	0.819198369635869	0.151676252510619	0.746853339000644	0.00155985470020502	0.479752167759617	0.182374306221102	0.720683159963466	0.358218248607869	0.00714335981697155	0.244359642040203	0.0585464968812193	0.279585523159436	0.0150174970579766	0.522041806483171	0.480956777919248	0.489481960569948	0.669191268033023	0.466536059495191	0.571003681395686	0.0330609691882127	0.36273532059597	0.101258086650644	0.708647701627392	0.607813453395456	0.01895009511839	0.00762302699362621	0.0932015978432955	0.216711355300537	0.0243555772578977	0.0755904399573862	0.727431214672291	0.820383918445515	0.823411765935912	0.098318539994993	0.274957297136328	0.344296794556401	0.201294268985083	0.112476956088378	0.243406567328221	0.346750187230759	0.57195073071024	0.0104444033110843	0.539922937744655	0.476878120225595	0.68180666672162	0.0949148443948358	0.268095864695702	0.672090348736139	0.75385764108039	0.177807994776723	0.472807038964078	0.352314275182083	0.458576731285434	0.104043775757918	0.0879761096470243	0.0443080269087187	0.353347830298808	0.145527864174744	0.228408904691132	0.408258624777476	0.26045514078174	0.342386286742983	0.156084511183532	0.332824992154864	0.0842799774988095	0.175984881888167	0.0482618259078895	0.341618159798523	0.0483691398228904	0.431373126211888	0.372903074365848	0.264914669841127	0.175516797289591	0.0177176380019469	0.179997817315627	0.309430000104104	0.40948529788342	0.396340924495781	0.278419196199362	0.416851522970431	0.22363571418432	0.116567565326374	0.0801110056671952	0.569709514979644	0.585614477533661	0.346180517325268	0.243227752506188	0.129775447731662	0.117761760727017	0.244528226235501	0.121958418978059	0.134041453294658	0.419123435584995	0.455445345989721	0.30614259326576	0.366246697751415	0.456012063007146	0.107758093931557	0.362121975820243	0.451191928366784	0.146995020639355	0.162602140240088	0.0691867008547016	0.438351992771727	0.0830304001472749	0.278945802334446	0.250158217758243	0.318077344655123	0.326015210955754	0.230925969655359	0.332459911950254	0.179531351423351	0.230984155602222	0.0336744328533488	0.453448077768266	0.117597023782983	0.42246399037359	0.443660848972067	0.244720196006716	0.0693612272204756	0.0333616645283229	0.258949855363683	0.205158037471833	0.379754581358058	0.439785800499453	0.458263784327654	0.449551667996181	0.167058456702908	0.0970309838854785	0.151617213985766	0.35125095961949	0.521700711232093	0.388024344257823	0.195551445281561	0.243617156721703	0.143520459183418	0.322699384300655	0.0830316938320948	0.150495231918062	0.493303970772613	0.423130075670628	0.593287065499026	0.37056707682758	0.661615459903529	0.0804564536155017	0.380777460006635	0.45610899233775	0.130922362102976	0.0887664606227081	0.0458824138016014	0.327963286965655	0.128713076002885	0.260250683193771	0.357035350089246	0.256629451139758	0.420325229846852	0.189677453547874	0.366339438441527	0.0941950858297541	0.165940493345108	0.0400849179399648	0.293884755090907	0.0454368616996483	0.476755996950875	0.376653656956547	0.270942891364534	0.164049462359077	0.0211172269472903	0.184833618166973	0.289386746730918	0.406104531527626	0.410898273216791	0.284326407090894	0.418476953355974	0.195784439499519	0.0907962869861236	0.106480813766734	0.554471460443096	0.551784978381018	0.349746535677326	0.259564322829457	0.145750662242745	0.105148304277619	0.247949156652148	0.141087729266837	0.131445279306218	0.4083650213633	0.476874280250504	0.363262432480296	0.401010191335748	0.450897246135159	0.0977238584369179	0.353208590367983	0.15966250482863	0.755086169377199	0.121999077379612	0.00465222463345616	0.323533217170547	0.00106534808668635	0.285879385488349	0.0205763603448681	0.494198041236778	0.294033071412925	0.527727940591732	0.696331984339474	0.442378277546827	0.565013091434108	0.0506687510652335	0.505950097054235	0.0828732438894825	0.707674310073639	0.449418258806706	0.00101835014445255	0.0102846824550256	0.0802828662211705	0.106669134391417	0.0484485357317987	0.050017854010002	0.604106351818775	0.778300271773892	0.741714413577608	0.00109193207897561	0.332888769850473	0.323720751118041	0.176071074693393	0.171306430868282	0.291397596519871	0.353511186573644	0.557102017551278	0.0136684003864007	0.480318165572375	0.549712147278685	0.65041679221792	0.0708773832329251	0.388659370987183	0.68045758061252	0.817632501817439	0.273399160671828	0.488204899957545	0.419143191554898	0.48426529260765	0.132888303414762	0.104912383698848	0.0444587589009567	0.326889704251242	0.133848088864692	0.274781294340377	0.342665358440336	0.207196775766363	0.445383382526647	0.211205455083308	0.356190009648763	0.132196022115056	0.165411409884025	0.0410177323096163	0.313395656515938	0.0455361408018537	0.454050157611969	0.406852978706991	0.268996959357271	0.160175857490857	0.0214311931232168	0.196610835308446	0.301635425394856	0.406306250778969	0.448154039388424	0.329800120941294	0.414440685488605	0.186133371424527	0.0823498474849661	0.138677223787265	0.542000161460719	0.508338883175376	0.40875249611181	0.240501804761832	0.177956827729696	0.108409908796037	0.20500443216148	0.14183088129838	0.156550226447947	0.41280217801226	0.494366820273366	0.420124866992729	0.364763314375501	0.447363979510715	0.0971177016651043	0.401380417781071	0.476607032953425	0.152937107650044	0.0777346117883005	0.0478590305772217	0.269150698242816	0.137732940492824	0.294628334174335	0.33288163376833	0.208509801810492	0.431272531780764	0.179301988529217	0.329541371759751	0.128235889646517	0.166106489359547	0.0358923627874338	0.248465568314504	0.0442616991594333	0.438196121160012	0.430038976419131	0.260673591471229	0.146014360730892	0.0205840194324996	0.181668619103719	0.307149211981164	0.428462771495906	0.462900291973107	0.332725992223997	0.435089197927151	0.195718069649116	0.0720435009363653	0.108553748385464	0.534006592378357	0.509297570792162	0.428767485479377	0.249487307980528	0.176499926087159	0.0961913747015134	0.154809221707926	0.184903725307546	0.160846040018559	0.396793851312489	0.492066737714091	0.46338549039821	0.306113394795663	0.422766613996634	0.0726388995061759	0.419188086111384	0.472182602917141	0.174330300502007	0.058817180328673	0.0494628106674786	0.247813023995744	0.129443519501075	0.32159814778131	0.286653038118752	0.207692021759129	0.415130993675675	0.191881804236285	0.329812542539867	0.130228813639141	0.139403350192588	0.0245196641963956	0.210137301914325	0.0502034368426118	0.432048805319436	0.421324193835438	0.238992671224123	0.129834581192366	0.0101397588202569	0.17025799469805	0.315994020065817	0.40731039130038	0.515774890827598	0.327348898720928	0.444877103514739	0.195826503854342	0.0646993931940407	0.114730288988327	0.525086127340299	0.507735208514664	0.464285842135368	0.194322433641909	0.149591314394799	0.084385690286557	0.160735592132609	0.181294913451002	0.1689578882293	0.376623566511782	0.590782808460813	0.471108017919539	0.277459590855829	0.353048170878596	0.0572635626004436	0.311263351673214	0.542662382199295	0.371387521995325	0.160370402402155	0.0808268690272468	0.455306915069918	0.0939531648535106	0.29341608072044	0.259889877959854	0.299959127229357	0.488352840724169	0.227477180931453	0.597770856579925	0.173153162063741	0.169749614917401	0.0145021802985705	0.459371542224276	0.148279006780783	0.312971082322614	0.421658689241938	0.111596807039125	0.0275967980194207	0.0217746891670537	0.224889793379098	0.208958668431592	0.427716460109215	0.429760512008362	0.514347131573694	0.412219067917892	0.158452295792864	0.272212186686598	0.2316126260549	0.478495878993619	0.17865237449161	0.448469760319253	0.270080244910662	0.213027391210617	0.13073811255505	0.346763959792271	0.0455014540115265	0.168174643252917	0.264174738957241	0.272713072342241	0.46380276831778	0.51941163646737	0.493579895205919	0.0839507652249653	0.407465546877325	0.158689872807024	0.705121810324662	0.267847137814394	0.00820724966275734	0.290094384633935	0.0167627565665335	0.233618766546358	0.0228853413094303	0.46098692995989	0.345540392451042	0.470704847511902	0.658005750048698	0.429807779445515	0.52600181379031	0.0383658935944173	0.416185231140426	0.0730335435413534	0.664941312135627	0.4711452444742	0.00439501592734206	0.0129438592275919	0.0623118593957151	0.160950805425529	0.0338540622210528	0.106973225085237	0.670601988304136	0.756141059024647	0.77403312527266	0.120561347886056	0.253270991336536	0.262278467133327	0.167914552519089	0.11962656873646	0.287401638451049	0.288668471852974	0.476895517146598	0.0096278338706915	0.484630099591123	0.476327784444741	0.667723530701143	0.0961982898466758	0.335989272011003	0.65164530075258	0.732215335827957	0.204802991238461	0.430838104361908	0.443840969367482	0.416638119905157	0.174277873475556	0.183697449739521	0.0415499996247678	0.335969289306717	0.129286915858246	0.277785126689671	0.321131783523726	0.223899597998344	0.47306169034954	0.235010057326442	0.36899088405369	0.165087426263696	0.18154492224705	0.034058827538455	0.34572099462312	0.0762063825414177	0.453505007826774	0.386227278555907	0.237395665873416	0.15028340147663	0.0256992677487642	0.238167540095106	0.275097735133994	0.416698691232993	0.498143086973338	0.415202382925823	0.394464024298365	0.16435126178383	0.0914787646424522	0.210768678343501	0.523115211052444	0.49533396923578	0.370604991908335	0.258200076874792	0.228325614998207	0.15906313499345	0.259554797931187	0.134665793824012	0.150334020216443	0.411803529232349	0.428426920357424	0.498180824736988	0.367915707017543	0.484761565435482	0.113402131482177	0.410978402085012	0.466376262741226	0.180427884471724	0.0680227383493631	0.0382487967260527	0.246498244178461	0.140816489269985	0.366182724876103	0.277721386646229	0.230076052711942	0.437301333685234	0.194484571454103	0.316974060642137	0.126211330083341	0.140165773578532	0.0191163027080075	0.206056914739844	0.0458752326490835	0.428636839069918	0.421738898690131	0.229804461944126	0.11611872316851	0.00840079230565219	0.175189498624067	0.299472095386877	0.386386496303884	0.548385296894193	0.338565254932948	0.456765063246308	0.199809141651343	0.050636935957203	0.111191780082734	0.462615093957241	0.482418966400176	0.518161364407536	0.157278681954494	0.155518786004849	0.0557887552993981	0.194524718975679	0.192036653869716	0.150914415530924	0.393945639641746	0.640512832398689	0.452383210207619	0.310210076494236	0.316093145809656	0.0369377103197878	0.456134748969439	0.451912354271896	0.14636365399957	0.153312008996355	0.0372159334115483	0.367127900839513	0.119499144039394	0.187656208754971	0.39140136772725	0.151985656257596	0.460675149780943	0.184786728777602	0.31484932565701	0.123357735813277	0.189995834012513	0.0492150874907721	0.37173772123371	0.0602675590143693	0.424209170868427	0.249737065859905	0.267659261533612	0.196567467678786	0.012995371126964	0.181864820791001	0.363213784655385	0.465807833709497	0.428178633104745	0.356354810151622	0.341589823792095	0.184438882286656	0.0711191148752227	0.180667911597946	0.610559299529216	0.557100831561185	0.376771668593438	0.21321256130583	0.22818624857455	0.208587709543459	0.246998421094807	0.120148224417139	0.15445787386762	0.465788122734447	0.453787165537749	0.460177889256717	0.300378800189422	0.557909801385317	0.0967551576952567	0.441581794527438	0.369444164824626	0.212064396815	0.198835223461833	0.0564638425067972	0.351490105449339	0.0952286262014501	0.294584060400493	0.267833522775097	0.2615596927293	0.423236490721209	0.222686157549547	0.366275908031563	0.188512834835461	0.196342987042097	0.027677586902744	0.397775840946714	0.0957120817577603	0.406830979734342	0.470844113044909	0.26296617980297	0.123616585426236	0.0353952483423949	0.248658281431603	0.222438080039865	0.39140675644468	0.444802067683656	0.420461004025469	0.410992574934553	0.157001342948144	0.124490661843724	0.203641135783175	0.406442763983962	0.484931030066846	0.371652041337523	0.209287126424758	0.246094403538594	0.143498914830208	0.297432617025024	0.100701787664354	0.126519582688504	0.413938712873062	0.371418960886999	0.494403043794056	0.391550627470242	0.566872403232336	0.0746201177530181	0.446509717111274	0.084321791518866	0.763821806907199	0.361410259477052	0.00182816226679828	0.193810325832925	0.0169244055552995	0.218077778806686	0.0189350468786316	0.519063649804851	0.389615515943544	0.573677069346024	0.681280108898662	0.494702929885879	0.644431314409637	0.00459594286212	0.278467674114923	0.0642334781121753	0.77019155585538	0.616361011214766	0.00155198507345889	0.00720234273937163	0.0641145720884457	0.199860694693492	0.0199925135841038	0.0898993407728863	0.685993326413966	0.798120460864015	0.873057054463746	0.0939821070967146	0.3165735648821	0.308937815268459	0.141798677483989	0.0628066892903294	0.284344483009672	0.30874585188662	0.553156843207912	0.00111123067692267	0.582073544121937	0.566815027770136	0.727840981966933	0.0747327286719136	0.253580716963023	0.81433157704476	0.734905860237883	0.0923866644050298	0.526480974691182	0.418540886526398	0.424102085473181	0.213496929407315	0.179159060833383	0.0632805429267054	0.378519186975117	0.0930596882157118	0.28016374443786	0.286071231033452	0.276614962405108	0.380934255789822	0.218254342940245	0.339704292025177	0.196919433905864	0.216300570768434	0.0289972545933267	0.424930729743436	0.105117530192036	0.417305993151389	0.4565324163184	0.248903864493689	0.0988053120502927	0.0347760535529813	0.249304101222931	0.235469813895098	0.375203783549594	0.483670664822582	0.449658163290857	0.447872367761971	0.180330520921033	0.12828913117954	0.188120831714666	0.373364716539195	0.475562298284595	0.359464954257802	0.20066893204993	0.265402950753765	0.141078929075968	0.318086914198698	0.0936661820029967	0.135395230068295	0.422617867525116	0.393782581581293	0.544274576593503	0.369302705777983	0.61195470091038	0.0826009192857457	0.483164674814615	0.290118604738515	0.338270854127735	0.38247857546282	0.012406343989207	0.211981840724451	0.110365279822845	0.511713253821391	0.150272033962672	0.456398985479891	0.564798087221081	0.314583896501792	0.581002603482537	0.267499262164137	0.100405299100114	0.031473057449569	0.348829285511994	0.187216394015986	0.632720112000322	0.675525716519273	0.13229235070542	0.0862984702505838	0.0700576579568399	0.310603558263945	0.212740319387059	0.141240615309214	0.577958900269763	0.564163824621808	0.503565735597414	0.0909758265805416	0.237992006566581	0.259352503243788	0.134629797880146	0.259638456789761	0.230108970161699	0.335223427122438	0.345955535692439	0.0579107283466624	0.357410800550532	0.21177155697526	0.155079104769442	0.29410362153281	0.292799660016224	0.391194985740947	0.566950230660457	0.516796004570694	0.144867073654803	0.422626432863558	0.480926961508716	0.105422871655406	0.138582146205614	0.049519909315114	0.421088835135786	0.103958439245821	0.155485985497468	0.466943227810445	0.0525220827699109	0.418097910137312	0.0958702242329346	0.214233899782311	0.102493868203524	0.187522498257624	0.0771077336777905	0.458828483465282	0.0384369036319876	0.382212050455477	0.191138803308814	0.34064103372196	0.242154519370925	0.00872939249438792	0.131824988095201	0.424396115551434	0.531227413847142	0.336153622014156	0.33105603905211	0.270773860927842	0.204242530202553	0.0546918193591478	0.154321852080286	0.729136440001085	0.674596098810209	0.41388848469561	0.185475898422754	0.210546204392891	0.257254929129764	0.197087617643553	0.106634365259718	0.118159519983828	0.595225567916585	0.503924265500582	0.417672238830755	0.2808769857919	0.595274914686308	0.0764850333733272	0.532645407827656	0.310128472878437	0.323819969744292	0.343351612870056	0.0137238310590199	0.21107318142966	0.0900021866361204	0.451905453587097	0.163552889608155	0.419660076046343	0.525887789093266	0.358767523140692	0.530183112288475	0.267891060496967	0.099246538751253	0.0379369641925213	0.335249125949582	0.177061470470445	0.581130083445927	0.627380225914113	0.189001928020937	0.0724615874165258	0.0548416301558417	0.303387287292822	0.213949901653602	0.179008143673319	0.57308635149889	0.514394499354919	0.481573671213578	0.114281483012725	0.203969868165848	0.275850821862457	0.164003626854834	0.259629689316684	0.255823442636235	0.34082322676723	0.3688594814063	0.0555202876520924	0.341479132680361	0.196988051185343	0.138269195498622	0.270655502246482	0.280879986252791	0.417302110949018	0.559936788131464	0.486398473650081	0.117364546916726	0.277521249070636	0.49196496164011	0.0397955580404154	0.184970727144822	0.104778717110954	0.548469831776615	0.0885786670205752	0.201563076225762	0.267715164871347	0.361528430397183	0.158690924928766	0.203425829762632	0.392330127971475	0.138404710472766	0.204606850019626	0.0316936404631642	0.44444123195794	0.0732889787153277	0.378532233998207	0.407556953464629	0.243879164118449	0.0642713255863375	0.0577560533711702	0.254081508407076	0.152169584113734	0.415885942474534	0.305749473176774	0.464889573728324	0.513113963264374	0.115511371607788	0.00123829399830507	0.00154603578171019	0.235254996319547	0.499523236279043	0.437814737489129	0.0896519518350436	0.261811712915971	0.156096210329623	0.340416174300324	0.0587776689753036	0.126353043720444	0.502041503699879	0.52547962481001	0.647668885009587	0.315691680848036	0.679211509083201	0.00214306265646749	0.42730014681884	0.459936396244261	0.153176169075403	0.134638288016502	0.0510117413493465	0.348670928092478	0.121339061148457	0.246153263751624	0.348667358205509	0.232694639110526	0.448558762166201	0.242881762845612	0.326444768507683	0.14038259329867	0.176328743355804	0.0336921725540935	0.349438488169382	0.051127323547974	0.429152465810944	0.383781461298168	0.249320989675043	0.170876749874509	0.015999914849502	0.213462624391479	0.273698183824149	0.424100072590711	0.464053812228361	0.363596778929512	0.390176057838894	0.202787055131874	0.0878049429941326	0.147845439337903	0.559719190183924	0.542690328156737	0.399643556426216	0.257020876043128	0.195360800741179	0.13082142432543	0.214596438023834	0.116233239649157	0.155566499070375	0.419105408646008	0.489624361612356	0.430468124673085	0.36787816482263	0.467992641275605	0.107994633431787	0.459827527460729	0.236208399761775	0.590001029978606	0.464972009713811	0.00281540554092715	0.161914175457716	0.104593263673926	0.267063874992788	0.0981699068215907	0.575073477019385	0.682065171902337	0.447161278893487	0.717291235672075	0.24972183591179	0.265103491293924	0.0291586698422906	0.422236128939883	0.127629866796459	0.741881615685687	0.495263311554423	0.0405213095779798	0.00965517769636214	0.118074111579603	0.392448128478928	0.0912309560514338	0.0905555973079354	0.75556232327854	0.769238340211353	0.782703782767511	0.174074797302608	0.153259251759395	0.391773379723185	0.292007109194949	0.125363328156138	0.175416926701888	0.382546199717343	0.492446018123054	0.0427156806934518	0.516407862472739	0.396994310181806	0.317065252481933	0.187814428120335	0.229678930483704	0.543054699681215	0.705420156560176	0.349176660108877	0.306796941155927	0.443753085065753	0.440463883123982	0.198554051362377	0.043641658206193	0.0401531547079771	0.260704177874516	0.146480380802608	0.363091757994636	0.23725102479782	0.248495103714855	0.424262920862476	0.181832243184444	0.330719138649004	0.127803063363138	0.142802448846424	0.0115994442879614	0.177416592643815	0.041003641887867	0.415135759428737	0.465892281944011	0.208919972313659	0.097581385797908	0.00806338232468912	0.175110887613123	0.310481911918044	0.39015520313263	0.595636007806285	0.365072845814898	0.478142564753241	0.199006267691194	0.0291057105777619	0.110842487012516	0.387678923026323	0.499155845950818	0.558254067652495	0.143623872544645	0.154675946188205	0.00165358604366069	0.181805152278883	0.154591336022865	0.154291820976351	0.420997085388826	0.657695772448719	0.48713182568594	0.317450289638606	0.285775364661824	0.0242052987447828	0.348220324741824	0.490364926123757	0.139158434015447	0.083694239557927	0.0562253362192304	0.384321915038661	0.149808843799082	0.282190854185274	0.345027209600876	0.323100439096546	0.342383965787269	0.13530762815038	0.344962336331528	0.072277754724865	0.171571849969751	0.0593983292372208	0.342367940547295	0.0701846859190625	0.530550695115235	0.417426201735352	0.293100198838555	0.168033809340163	0.0156165232999677	0.274103922622983	0.308303054188467	0.415463589959349	0.434263383304444	0.347744321821144	0.321954346162489	0.198705978244924	0.145390533258992	0.0867671060590601	0.624137339407421	0.560419165023577	0.356006993270472	0.263444295179184	0.186537140028844	0.0939470753172905	0.256588200903779	0.138429448722808	0.174193070364443	0.399069331886821	0.474510144464165	0.295151827734524	0.336532638759176	0.362247787250646	0.133067525890682	0.271793148985057	0.578040965102299	0.348563230581859	0.149241086276839	0.0851116864052049	0.421197300669746	0.0852549787676642	0.283904689172656	0.245926024778018	0.305876396704323	0.486311101663607	0.210792570369187	0.609530281041021	0.191200093846536	0.175458070812184	0.00533047882461091	0.483273961796842	0.169599409971746	0.285270325179273	0.415866957550227	0.112689346666927	0.0230486601374542	0.023440802294968	0.227313729063996	0.203311293549571	0.443804328458975	0.390999850244972	0.503512773818969	0.39475645044493	0.150639100304207	0.258797746179919	0.21999074136794	0.470490704366216	0.183186906606894	0.47518051980204	0.249313295312105	0.210097638799269	0.130623622227635	0.338603760463329	0.0503941842583065	0.163398754797806	0.265121481057373	0.261251777456444	0.435006909776901	0.512407829998184	0.483447043040947	0.0844050034241892	0.247726089414498	0.565302115406041	0.343984617119354	0.1771160241558	0.0679119362753305	0.406729584218659	0.0853782393287373	0.257428724250239	0.239349301179913	0.316126916468665	0.491555779721178	0.199699175700056	0.58953932647418	0.182935668123902	0.197519284756795	0.00390326411234715	0.51686847193853	0.170653892820719	0.279647107596954	0.426420388474605	0.111587660891823	0.0336972447114723	0.0142171746041479	0.232389383924615	0.207971431062371	0.447088070923569	0.405193838605615	0.47841285069512	0.387201435537209	0.1465526983615	0.255283348209896	0.214129216537218	0.444349399184661	0.192655313369147	0.518652427698632	0.240175948413105	0.186877455540452	0.127924937040189	0.342407758977798	0.0584449902269988	0.157638873350658	0.25804853473832	0.251504620804363	0.425845957230392	0.53053892156405	0.443070859099772	0.075012150152141	0.472518644244892	0.260596540029825	0.405221834480488	0.426027083978636	0.0129593359389586	0.176922278737402	0.119504382609612	0.500375622022707	0.13028444317128	0.456225162106375	0.51071623379827	0.340589981662078	0.586033843767604	0.243874067408137	0.0956234042252979	0.0400314235227363	0.378037630329442	0.243413482903111	0.620555890769909	0.76354013744871	0.122004239978786	0.0796083006738119	0.0433355829251509	0.28778585871421	0.190384938862131	0.141431754057768	0.498155775954277	0.488730130368111	0.546925470663354	0.0512064252296015	0.239691851511438	0.229506277323348	0.113938167012622	0.185857756275134	0.225538697209721	0.265736027688611	0.308803632460468	0.0309439756303875	0.359192555713921	0.211114865000517	0.0945390510280077	0.288543311087253	0.287844861936148	0.442894702458821	0.515838219357234	0.538314660565396	0.156243500576287	0.599655873847016	0.226289968361206	0.405860818085891	0.425001271689198	0.00903127075945691	0.147442454382869	0.146962618537986	0.583836093418468	0.140322651319831	0.533236577033906	0.610792515079171	0.372374180207567	0.587702834210672	0.33108488000397	0.115248732907489	0.0246022921458846	0.290702812843067	0.181540402316221	0.670279344212692	0.662393343961186	0.11801841374021	0.0703175274964625	0.0895839415167793	0.336732343740482	0.178516101464241	0.147834706689056	0.596699635586127	0.621491868024842	0.593846267868131	0.0733461212475493	0.274048195903227	0.334246905404661	0.107545698577583	0.213055433689644	0.20095646581073	0.31485072629546	0.387751041158418	0.0714148219538831	0.392364600288561	0.285496021348254	0.191437800723723	0.267292710930447	0.267035204657997	0.411701616387459	0.630379698371063	0.470097237830414	0.183431430532767	0.293010871365995	0.484945105987104	0.0953220993892982	0.184445354231605	0.0899377666466365	0.490215155639031	0.087249176619245	0.203759172044287	0.235256959365387	0.343180159862815	0.253686330099473	0.228689819991538	0.342896886851077	0.163513583531486	0.20811412230445	0.0316702864060852	0.453931300098509	0.10369020781963	0.416074578057018	0.435668820120661	0.243293541535186	0.0606270878474391	0.0505280855058584	0.273780104845533	0.196273414671763	0.425378983233587	0.378856899986845	0.467920047740011	0.490071351539088	0.134913756891257	0.0343936913905284	0.0936976019108571	0.268896879515067	0.533726337156354	0.431698920465963	0.141397454084477	0.322400791036379	0.167343772335683	0.375025483898061	0.0775879676581089	0.140520992293813	0.516123984722057	0.510920511797002	0.606469636495165	0.370246425379011	0.664949136833967	0.0407707488333712	-110.355954739367	-109.687803677926	-164.897271259115	-163.392309642766	-157.280861066147	-122.232763780809	-101.600290128779	-89.9510489030263	-78.5315643214729	-42.1244838945725	-41.8173201711938	23.4287211255262	30.5248212337466	3.72362388855894	0.590570079028995	-0.0681671342368948	-24.4409148081237	-33.4704505456954	-0.743820714669744	-4.13682858852978	1.25436207382681	3.11372798586078	-0.0337673856463875	-6.39968038472264	12.2470049500057	-144.406945544334	-0.791925425780218	-21.9053165613705	-8.57797372455375	-130.99510996724	-11.2548830721515	-10.3647690914902	-11.499356175994	-44.9702364828572	-126.717064212647	-23.1499983975716	-14.6939576299757	-2.65619047028933	-28.5632122096423	-152.039672148033	-27.7149551596159	-87.7725229829944	22.4277480622039	-81.3705516393178	-8.85245309098695	-11.8828607591147	-127.38687534978	-17.1466446345789	-7.05429726306607	-42.5004487681662	-42.2932880549863	-89.6472845990419	-107.191003020012	-16.371077297178	481.14568702465	511.800444275161	444.303823506967	475.655983827179	510.349046852557	560.782300477765	600.440505887352	580.9365872903	590.06254594093	580.786730094119	578.239989420499	488.585383023678	464.502121413116	487.251306248198	528.572807992249	488.87337524178	471.309214634056	420.939568041608	447.829557680238	503.178178626481	519.691093815632	509.331980566886	525.777649235164	495.01226114154	402.225285579916	526.014637773773	521.776125018651	565.123696727249	536.43166217635	502.303414666251	547.915362149742	536.87357070974	530.318574628529	585.557296630105	522.576573603739	581.282958553033	530.994636023497	550.641487977965	586.469269277355	488.85727617131	585.02086410974	595.36278898099	498.394052140658	602.062924494669	498.992163437283	558.28231384007	559.162596623651	522.512690959647	537.446718132157	579.409825980019	578.605096138854	582.50963413359	596.622301621678	540.726204310441	0.0928306967276614	-0.0850151597971565	-0.0408767481714778	0	0	0	0	0	0	0	0.106234013313608	0	0	0	0.132369837012148	0	-0.107038813777073	0.189710211218821	-0.032066872923388	0	0.25472559207627	-0.457614532477577	0	0	0	0	0	-0.0675702858839015	0	-0.21195539167777	0	0.092185700904444	0.140215171894699	0.0773975023974975	0	0	0	0	-0.383064078805426	-0.139683866231583	0	0	0	0	0	0	0.0655610457169136	-0.288360191869018	0.222753911682949	-0.306572416040297	-0.164427400865556	-0.174203352785611	-0.164591647889177	0	0	0	0	0	681.312130864721	103.974207178708	0.643282253993675	0.0029020950517649	0.548888888888889
26400	0.296965073663814	0.565968588084719	0.320269782183132	0.00113347294643256	0.0101437072017542	0.214794009533016	0.001941428566881	0.278533572117077	0.00132823977614988	0.296873995300036	0.258814621100835	0.614718204143869	0.809951030737275	0.590053322486012	0.494384925922032	0.065275585472653	0.636450993679086	0.170624768877566	0.29471930916023	0.107295183909552	0.00313163174292045	0.0377972272492893	0.117374015730681	0.0694196873705057	0.00152637363415604	0.403459728471634	0.532814421366054	0.735622587062458	0.398050233963594	0.00129225327747288	0.429616957707194	0.30996444630843	0.192983609104102	0.108120137825153	0.0275246879062098	0.421154625020187	0.627531331981202	0.00168068393375262	0.365637867272067	0.636928375248791	0.701590425359967	0.0959387326998008	0.330827148478987	0.736232460572026	0.997648294164208	0.335724886881488	0.541472556139194	0.295124357026865	0.172700979759483	0.756851839327276	0.102399028486913	0.0706207420663214	0.41607682985091	0.00152353828777038	0.326950905114908	0.25874893761828	0.50283803013798	0.500124289879979	0.548860485651512	0.777795467716803	0.202969403497246	0.195749250181512	0.00551773161727949	0.516299866165326	0.0813511905364257	0.690637917662672	0.388077487628034	0.00124544824905457	0.00276469983311545	0.0886806140915276	0.101785488607967	0.0460996185591967	0.00191250396844906	0.370182688761417	0.78649390574194	0.731652556262581	0.00194277083606649	0.328416124248711	0.212070430156416	0.159783764723751	0.145122751516301	0.298066223529464	0.20973232373109	0.540682642280984	0.121109631224476	0.446012950965239	0.549671936721413	0.64552425982845	0.259315474054104	0.4000020043852	0.680240162490536	0.508364414302531	0.474302439673985	0.48556437052837	0.444602825892218	0.099431228417674	0.795179013365044	0.411151862621566	0.00378525159187594	0.154721870331085	0.00349916916888759	0.203207940738051	0.00138437977268862	0.587296415926382	0.510249673268415	0.614041129328749	0.761590032092299	0.497028889463652	0.619232681451128	0.00162055426322238	0.290852109362641	0.00162253253673919	0.998665892195011	0.686028514073701	0.00451773575326541	0.00850033044364562	0.00982344441937093	0.16637561267117	0.0353384188097362	0.0685247020167754	0.66492088019431	0.802548083034888	0.894423655129349	0.125949349652155	0.319445004926651	0.317885020644943	0.157734160412669	0.00198445587783406	0.219699109294512	0.364820611180056	0.661916113986807	0.000843969102116804	0.609237725997255	0.629366508898115	0.771954389762275	0.00145553843041068	0.165975834897227	0.882807075197144	0.72096172489595	0.100431299925527	0.529083555145625	0.482902711906062	0.00247881038943235	0.776160323062055	0.403127496601599	0.00309443133520465	0.197776262244676	0.0215079282435569	0.249579904000363	0.0159689304586705	0.579895082993176	0.427564994653252	0.584305495956731	0.717278218382544	0.541458208725374	0.688161646090267	0.00418255259681744	0.237923870188516	0.0820751591306676	0.790677642274312	0.654250385889665	0.0032908695288425	0.00763154570484379	0.0736477450287656	0.241222524196262	0.00141643809246475	0.0880538107749168	0.756541926556064	0.841887282489552	0.869581815557189	0.101192675097994	0.338683496190198	0.333805062827235	0.112576821639298	0.0546777827651885	0.285426861566901	0.324171313071139	0.591907568916122	0.000905348558008011	0.623055518027953	0.595886386296134	0.711469062130229	0.0828656236349527	0.191900014925788	0.848128785621626	0.724195542755048	0.0777391378417663	0.569377078551446	0.486455115179514	0.12868650978541	0.75066049641296	0.39620110371143	0.00488966368369579	0.217250594060955	0.0800550479545452	0.301399994783258	0.00167492276660939	0.553424272327562	0.52534122343684	0.518792021012192	0.697549352972989	0.493655795430075	0.64904779770285	0.0246208645953588	0.343429095053103	0.128674846027601	0.743394464785216	0.64863615777101	0.0237512757943734	0.000980337148222413	0.0984648832398208	0.24461195144752	0.00116590691889635	0.0593877080784508	0.777573043813768	0.833962108814663	0.821662467599459	0.0813379384817523	0.322811181124396	0.39148317455058	0.185221359513729	0.0969010022917698	0.222527970065511	0.381125047771275	0.604500693413257	0.00442549324065761	0.585180510555429	0.504649607870207	0.700207738924555	0.0643422812386891	0.240858471087152	0.703694165502467	0.789425790202287	0.17114826045486	0.552093937425348	0.436097265147202	0.190231830418274	0.617918491312801	0.483588593371458	0.00160910907595223	0.174067816510307	0.0841358813452885	0.209111887896781	0.111314330271489	0.557993865198542	0.704399417260461	0.415956797550198	0.665447176941629	0.235730613158649	0.233098150295215	0.0287989293722541	0.466818571201819	0.124758096210029	0.689408294761252	0.507990787100651	0.0548285335634465	0.00130896946256286	0.132149434143052	0.364523485093728	0.0892916834047003	0.0584544139986176	0.756931638813568	0.784806708591514	0.763604602282597	0.222053636865279	0.15312662253955	0.378609915186915	0.292503414402053	0.172074337266515	0.192188938709418	0.392094882128739	0.455276666651828	0.052139474254897	0.50390603898628	0.384723173895166	0.278175718841015	0.197442115642386	0.21859870675086	0.493815009757262	0.669243640473975	0.383425124670747	0.287819607526497	0.60039443371029	0.239852973657871	0.409470492861327	0.40663143313615	0.0128633896356261	0.124477755788035	0.140615506885029	0.613103459751663	0.168854113467522	0.522814708492124	0.59935221899078	0.352121958509203	0.548201693606361	0.328069153738469	0.103039252042683	0.0221538630561547	0.282627948731495	0.170231509887415	0.639927554464541	0.643488526554133	0.122782077986705	0.0685631526770867	0.0756446856707807	0.315799137758657	0.180878971839617	0.157501576198818	0.610792262945628	0.617296254377676	0.580030035583319	0.0915230474452676	0.246080553579605	0.341112572319695	0.112133440098644	0.225801876305306	0.185324397320852	0.279472313201741	0.392121179623493	0.0882302857255865	0.405344997672322	0.261785393784693	0.175052428254414	0.31004830718932	0.271444742469041	0.383995905720006	0.608189905758048	0.513846558455026	0.162205259490548	0.479634347452808	0.238571466942898	0.36305480365444	0.438381518514378	0.0133220310666377	0.180249746991749	0.136475242536017	0.539799144497219	0.133180065427632	0.464034161348508	0.530548176180677	0.363269123096051	0.540922286259331	0.238762096477459	0.119521965913101	0.0400774939772767	0.38239914397971	0.227293666513454	0.647888062343784	0.786818533568504	0.12003778338254	0.096222573788345	0.0477763359229271	0.313565194021062	0.191304877101463	0.128229036138234	0.493452683213914	0.486548615657769	0.560462816012328	0.0520857992256825	0.23920037036012	0.244188261960843	0.115110571824272	0.175944687623948	0.216977218049687	0.290911480320815	0.319456646956693	0.0379031171765148	0.366008103578227	0.211214767560724	0.0750423781117456	0.296259475842299	0.323963844157069	0.427860997418031	0.510506421626972	0.527112473045651	0.155073801807274	0.53936883097303	0.288122974152449	0.326527369395482	0.347864306803119	0.024687199588624	0.16200831272641	0.101724727899141	0.469644955952786	0.195000310608347	0.478702500623734	0.505768387303837	0.326102361878178	0.480466712169884	0.238464367707909	0.00367022923698848	0.0235338266470036	0.451639073674005	0.187310637172822	0.60038121680912	0.63244507058768	0.1826111192409	0.0668524957983515	0.0465050193432465	0.24475530268442	0.270872719637894	0.193546934454943	0.617242044842759	0.535271080606032	0.464186199932458	0.127102639332919	0.213487127097991	0.258999198136088	0.120931818517618	0.29636162218373	0.258560540778702	0.311276861855151	0.351928857222841	0.057369039554545	0.346712458246901	0.204241608135046	0.106038320425758	0.209137432435553	0.228315630014619	0.389090585078283	0.570188952049768	0.52258806699133	0.00361909050560585	0.315197349619018	0.554492219813237	0.364400990517094	0.143759832889222	0.08590899428772	0.464453471386582	0.077050369920122	0.334873433260295	0.258230301541671	0.32305070853694	0.467631926438612	0.219145731405007	0.574128839767423	0.171303175350135	0.169315763925523	0.0107640201549621	0.479799353547021	0.118991668402341	0.317297152476756	0.430135434781335	0.107214864851018	0.00259043214650288	0.0209742361760237	0.180346004902844	0.190307529787309	0.440914216354158	0.426638990778821	0.468211296706499	0.405996968425382	0.164370348597119	0.255901086870507	0.251189657182837	0.495953891654176	0.199707313604266	0.453180079435018	0.268431874283481	0.185843827319938	0.142552937922639	0.337585290485033	0.00498490396658507	0.180824172979297	0.246307441842597	0.29345920975336	0.463391623553564	0.55161536099812	0.550609989948622	0.0653569301132047	0.232204269907336	0.573983445787975	0.337437239322558	0.180296696421952	0.0738176738364694	0.423180854702132	0.0791011733241179	0.272602138282527	0.273541894910509	0.291976762598595	0.425246274362125	0.204730296176166	0.565564038643964	0.212789190932191	0.177257819944734	0.0062984513542175	0.542072150192193	0.169492312426119	0.264681582207793	0.38508111415627	0.114881596868672	0.0402576181685754	0.0174715807143336	0.251245403772211	0.192967690752862	0.439216040045602	0.37869634598672	0.501416112632948	0.410594131001495	0.131447236865208	0.2662165139067	0.214534972188105	0.428755978568891	0.192998125077945	0.495758968274497	0.245438353444592	0.170445058219514	0.125605194393258	0.321937452493348	0.0622478545948414	0.149883553150419	0.222822487327899	0.238365692925969	0.423292735597976	0.544678522750732	0.412757790800433	0.0763651200163496	0.50335096421159	0.481221795580355	0.113868753657136	0.115648414979153	0.0589403402038192	0.440346197998642	0.118739090700692	0.12873916957914	0.527632109743821	0.0798402564789602	0.467004460842459	0.0753545233833535	0.211202944917957	0.0687210828479625	0.195289245904462	0.0965337851459733	0.483485929788485	0.0377919593997185	0.440643474841701	0.183044391916042	0.347439051087387	0.246376322184814	0.00815833917734003	0.119895004244353	0.473825581748416	0.541521518575089	0.397138608775813	0.39879566251415	0.264190578553797	0.219512795359549	0.0541284791596011	0.177982931426438	0.718252696120263	0.750461034625143	0.309819183409435	0.142589253821157	0.253737742559907	0.273763031810113	0.125554496373834	0.151793085133494	0.122001351824689	0.700139465194151	0.427564559220755	0.435169911152478	0.245114411596153	0.596569355382204	0.0705484702670252	0.355306645230348	0.527105268230893	0.120813009074801	0.128162833032112	0.0589290092959357	0.486360894656966	0.105500919828951	0.197625245937173	0.442231222120568	0.00110576015902222	0.505808026069299	0.0840806106095459	0.209664542678995	0.104442294083119	0.192329389723363	0.0846791048087677	0.379207301806955	0.00468764354841492	0.337388363160397	0.110754393612154	0.371099919727497	0.240482552220416	0.01197444818416	0.12739717727546	0.407524115003763	0.557910190526888	0.233873234238429	0.3128244952227	0.28400211549226	0.216732780378019	0.0583035646832738	0.156819701097196	0.977769062528933	0.725589645936348	0.436641306581216	0.2125795883866	0.182131042857792	0.242853508700282	0.229444025326428	0.10846849773366	0.11970638022082	0.59040560751388	0.429496369993637	0.448621895859945	0.224354764597624	0.644327513686192	0.0786395088704776	0.424841546763792	0.359980746020076	0.0779987871978242	0.142631390637593	0.022540131512986	0.305838713524336	0.0844701560797869	0.212967868414607	0.375958677465639	0.106433077597948	0.635108618714216	0.232509112336758	0.188237134732107	0.0684467261584964	0.221539406288021	0.0819477391609332	0.249385999858402	0.00274534056050093	0.396415401452566	0.37105660212807	0.241141665061532	0.17599171447729	0.00595049130794179	0.113102357330644	0.353963136404034	0.474388387255194	0.581666301306271	0.356021213192092	0.362869399102454	0.219666595121726	0.0296009475783989	0.215374280216033	0.642508920155531	0.533059059486522	0.402511824776993	0.233744888962711	0.195908721087129	0.280933717477004	0.23147203350671	0.098993778214786	0.0984138591138303	0.51826865403076	0.486669971189449	0.601087973170192	0.00152931640665177	0.731589452637029	0.173823875854756	0.363157521666705	0.439573421383954	0.121738242381228	0.0908192165268256	0.0633391505893832	0.342946038887969	0.116497069939304	0.186648172593535	0.362078546386246	0.207498056719257	0.393612063797772	0.205603686266472	0.296695100432199	0.12513449971784	0.140719353366927	0.052649806658956	0.364217000252355	0.0415423783598826	0.443660101750821	0.401957675195064	0.303202746891872	0.18830508482872	0.0041260520098181	0.187864201401074	0.323808600347754	0.464035990610569	0.41543961644923	0.346626824683699	0.370378724320304	0.233066330927417	0.0991585128972106	0.0843362254840446	0.546434989193262	0.621934990194182	0.42124416032279	0.225478472214447	0.201256497253236	0.150778226839404	0.1786254543732	0.0738676870801723	0.11697001865889	0.422445073623563	0.522666894811064	0.380912104529877	0.375776813449708	0.506421110264021	0.0927815748547653	0.38816145036458	0.514061411103483	0.164209691882625	0.0723110825099069	0.0530499182685437	0.270991372973219	0.181155279630341	0.358706787509631	0.377129511916128	0.24214535150392	0.344411105972571	0.0773904144812603	0.211148814397654	0.146353359646237	0.123964717398035	0.0141708437130878	0.0784678699327005	0.0874176224734245	0.428647807234092	0.429193085939649	0.242314654221851	0.161093625915392	0.00131580749959929	0.0701786485870944	0.426927037119882	0.412603733906699	0.533711582965789	0.341906092380587	0.489498016381488	0.1813839254668	0.0556271912265688	0.0886120949388313	0.933001783428442	0.517199205487669	0.34274538246829	0.212309642852404	0.122330518693517	0.105159687350324	0.123099273001973	0.242024808435069	0.236271221571655	0.327390247307404	0.498076908562387	0.421380579675159	0.204196314734067	0.288365308742575	0.0926687554948035	0.455307653898554	0.545691961492962	0.294066111221787	0.0379489923554676	0.0781206233723665	0.295934920924798	0.272543706739703	0.356471405775448	0.37219172809355	0.0961176665152871	0.358219696263438	0.204451362176207	0.529779454157366	0.00115361017051349	0.137082976019065	0.0284052259682735	0.0297554401647113	0.0351188335814952	0.56335019026113	0.305302901125297	0.136242967887924	0.00241615886448241	0.0274881488696624	0.250383424570968	0.332546024908874	0.396078509025311	0.852700573944346	0.148005711146212	0.385934756028646	0.0757175295870797	0.0022804592758366	0.137893493299449	0.102529447760082	0.273334499640579	0.902887738671482	0.0319818187442476	0.084209751641475	0.00435510634426744	0.375882279989437	0.251147546263784	0.273785997415432	0.464535349577522	0.880637849433282	0.632989602621893	0.326558234095773	0.115582081319853	0.034974167558514	0.470123187168025	0.290026603549321	0.224618274558511	0.00157749949571667	0.00699204141805804	0.112106558027422	0.135137414546283	0.478179758451603	0.111641238106189	0.254776657470755	0.429474976242836	0.110952297801562	0.332970604004785	0.181084422520612	0.204945176150142	0.0118146351766926	0.230063129527168	0.0428678266084613	0.29783645751192	0.635214540493774	0.143777753246286	0.0955790694436842	0.00151452720420681	0.0783456665358168	0.0496237073269196	0.205474122168965	0.647093448851443	0.485293714762041	0.661401389137336	0.200388805374815	0.057917568327632	0.147786360284238	0.00363154771753431	0.501234811981638	0.640998314207755	0.0501823031513912	0.15346041377055	0.00110181356985515	0.0675368671712419	0.164781797996059	0.18926487712904	0.424076663743892	0.831399371830142	0.604246614281612	0.00143222256854668	0.169844199604669	0.00120502858380187	0.223574119905082	0.386536681170063	0.0681519681547531	0.0777101240699295	0.0113086647811952	0.39078000519417	0.150412204405172	0.284275881353725	0.371823461432009	0.239462464726882	0.446173520141415	0.24392119037503	0.0338507441843764	0.00731249278278494	0.191049360096059	0.0172992561190979	0.190731425331967	0.00165176900178795	0.539124591594428	0.407235189803704	0.255477669670787	0.0718717795822144	0.00165348770707644	0.264788553080081	0.354935612620324	0.465557807025224	0.5953347543014	0.293329225615493	0.400991055666763	0.31981058744902	0.0696707287039816	0.143183661182879	0.107196244589454	0.560055581677511	0.426486184319598	0.0432652906237133	0.151535324576455	0.111472059733286	0.179688996173256	0.0446045113942568	0.0156801755425756	0.412608102918456	0.741402867790542	0.31993846557786	0.48561850564235	0.372391471974718	0.00183282096553824	0.411589861785342	0.45346736734172	0.134647162039744	0.0017823137948108	0.0454030749292422	0.311248739099578	0.115245659606269	0.281049129016545	0.331526453088779	0.245375010372624	0.417832090811485	0.166234398628792	0.350146681165463	0.111967093239766	0.137815250491935	0.0574590968086372	0.315584923371494	0.0014125416483228	0.448589021622291	0.361859109508609	0.292737087120211	0.186100655739575	0.0229283245112284	0.212208727450678	0.251783212696337	0.453169856349879	0.443238433895661	0.224813715622447	0.341897523465287	0.225722878766132	0.00599385609864471	0.0927282561922598	0.537464490284913	0.490423055067852	0.305264849742416	0.267897804349065	0.041239220981639	0.0961464442510215	0.162948251848631	0.167689045199756	0.151294434532015	0.455661978906555	0.377723577903939	0.381290460502907	0.440038994608246	0.476659368483315	0.0936043168171936	0.3598908405806	0.471840672255015	0.0908512210030198	0.0953954673398001	0.0511717916424391	0.363631145729341	0.156153180993022	0.227599082073032	0.431118155713899	0.221473333531513	0.341932369777621	0.162910863080018	0.308361487822413	0.0868227645527703	0.193879281241206	0.0496329488094488	0.40633559305603	0.0527368883450033	0.465240623000523	0.362396125982597	0.282952438188636	0.161393384865324	0.0163112755962001	0.200244695735136	0.298128208614112	0.445115071227385	0.393432751680529	0.264184975909511	0.372693488656558	0.234072926100447	0.120308835632087	0.0929692915153016	0.587348422399469	0.598832297855109	0.336549976614811	0.213742328206173	0.115247959970113	0.118272318973873	0.223390437284938	0.136416791569432	0.119621443467841	0.372697352166389	0.465098043185951	0.306827297334162	0.38649450305641	0.463389293061621	0.102892549401743	0.259371366116707	0.483598275304022	0.131820228366699	0.0774317568999496	0.0470762783802949	0.383595280292255	0.0854977849740474	0.162588161202158	0.248375339234902	0.307849436080369	0.257084479186388	0.119698666761546	0.290311245361984	0.0464477673055586	0.174875134483612	0.0352409029475816	0.522333096140097	0.0744972972279138	0.364964668892535	0.392709629497315	0.298990942264944	0.19383141427002	0.00847364761549519	0.233763141041477	0.228036489396546	0.489554284081835	0.403074344143646	0.3334606764008	0.442242034048588	0.150148421695256	0.135117789557408	0.0718767049294926	0.624027495108148	0.545582491339384	0.379227881414169	0.135760232098147	0.171999922066154	0.129099434134523	0.305646718869128	0.142321015903773	0.132292142243413	0.429664409213448	0.466015928312101	0.286018625828087	0.357698356047573	0.714536531233648	0.108052849459526	0.344831326361795	0.46079434859515	0.138646428277769	0.0679829819243714	0.0801427016543598	0.321889215332584	0.131882698406301	0.320877056188981	0.367067244434974	0.18213925132134	0.352791311788978	0.199373787558769	0.270386490616547	0.133546310924689	0.123517012418203	0.0546103595852917	0.231322981958835	0.0488428302957352	0.370497638867111	0.39574554627799	0.299742212673461	0.16346713709626	0.0171692238788684	0.16878013883175	0.322473097730021	0.46710094739649	0.41976834358606	0.242827352173068	0.334526842742626	0.175501473306268	0.109485483817409	0.105648133029457	0.513262769200887	0.529241095560216	0.518849053240335	0.229267873093217	0.190184491387523	0.124893048283392	0.0730293811563536	0.2030068742449	0.183254752803251	0.423526524116462	0.483056882368541	0.430767606374001	0.234258446049642	0.395870169133844	0.0632786357631938	0.299163362471273	0.531774932661502	0.0445923605113434	0.179020107222241	0.102748565007577	0.590158046256505	0.0998687149467879	0.186534442619619	0.248476365873926	0.389392373101036	0.150724070973464	0.182940354555155	0.382397513994376	0.113083250689423	0.232111139190736	0.0406633278726446	0.429197641922121	0.0814223113484507	0.355609029607591	0.435220615259167	0.233784249449086	0.0639041955387457	0.063962099332426	0.253355789213847	0.163067782809256	0.451621866660978	0.253064612891157	0.488366686890907	0.497428498089449	0.127428008304768	0.00125514933605654	0.00117078888327519	0.246865535140096	0.531280595478886	0.416566618983134	0.0955182492409069	0.230283036573828	0.153287745983756	0.326108159228014	0.0541622015839343	0.128689204341485	0.496961400711942	0.509733852055229	0.650292520187383	0.325564831260669	0.684055079340908	0.0035731063725815	0.0259029108610872	0.493642718761709	0.00615853414491813	0.194567653447172	0.187126594100721	0.495461421538581	0.00120794129419393	0.0979834499850832	0.359419836934224	0.341887846513868	0.0242960355200114	0.199701168855544	0.351250646667628	0.147377185131665	0.261725925606667	0.00715684519951517	0.465846391189856	0.0377883773895425	0.419034694977488	0.189016090193547	0.182754312094126	0.00320258674772535	0.0911367770115974	0.06783989086559	0.135843686321784	0.630603589651205	0.117407293987723	0.413512853260651	0.400068672830739	0.0313969183190322	0.00122412321999151	0.00153315463886737	0.0013607165995931	0.440225441653794	0.851264204672947	0.0115634599273345	0.319459188898158	0.148525947014839	0.0201320227749733	0.0518805833981421	0.0558133059636662	0.472447790686604	0.61063705927463	0.819198369635869	0.151676252510619	0.746853339000644	0.00155985470020502	0.479752167759617	0.182374306221102	0.720683159963466	0.358218248607869	0.00794126012671789	0.244359642040203	0.0585464968812193	0.279585523159436	0.0150174970579766	0.522041806483171	0.480956777919248	0.489481960569948	0.669191268033023	0.466536059495191	0.571003681395686	0.0332666125940928	0.36273532059597	0.101258086650644	0.708647701627392	0.607813453395456	0.01895009511839	0.00762302699362621	0.0914869587261843	0.216711355300537	0.0243555772578977	0.0755904399573862	0.727431214672291	0.81261355254571	0.823411765935912	0.098318539994993	0.274957297136328	0.344296794556401	0.201294268985083	0.112476956088378	0.243406567328221	0.346750187230759	0.592562203132462	0.0104444033110843	0.539922937744655	0.476878120225595	0.675094334578272	0.0949148443948358	0.268095864695702	0.672090348736139	0.75385764108039	0.177807994776723	0.472807038964078	0.352314275182083	0.458576731285434	0.104043775757918	0.0879761096470243	0.0530473360135441	0.353347830298808	0.145527864174744	0.228408904691132	0.408258624777476	0.26045514078174	0.342386286742983	0.156084511183532	0.332824992154864	0.0842799774988095	0.175984881888167	0.055179874736902	0.341618159798523	0.0483691398228904	0.431373126211888	0.372903074365848	0.264914669841127	0.175516797289591	0.0171671109789367	0.179997817315627	0.309430000104104	0.40948529788342	0.396340924495781	0.272161665718099	0.416851522970431	0.22363571418432	0.116567565326374	0.0801110056671952	0.569709514979644	0.585614477533661	0.346180517325268	0.243227752506188	0.123703436062988	0.117761760727017	0.244528226235501	0.121958418978059	0.138136745935772	0.419123435584995	0.455445345989721	0.30614259326576	0.366246697751415	0.456012063007146	0.107758093931557	0.362121975820243	0.451191928366784	0.146995020639355	0.162602140240088	0.0778641619066854	0.438351992771727	0.0830304001472749	0.278945802334446	0.250158217758243	0.318077344655123	0.326015210955754	0.230925969655359	0.332459911950254	0.179531351423351	0.230984155602222	0.0338480910787481	0.453448077768266	0.117597023782983	0.42246399037359	0.443660848972067	0.244720196006716	0.0693612272204756	0.0335189649483335	0.258949855363683	0.205158037471833	0.379754581358058	0.439785800499453	0.427992342724143	0.449551667996181	0.167058456702908	0.0970309838854785	0.151617213985766	0.35125095961949	0.521700711232093	0.388024344257823	0.195551445281561	0.262932079724849	0.143520459183418	0.322699384300655	0.0830316938320948	0.140677607062507	0.493303970772613	0.423130075670628	0.593287065499026	0.37056707682758	0.661615459903529	0.0804564536155017	0.380777460006635	0.45610899233775	0.130922362102976	0.0887664606227081	0.0412982695702989	0.327963286965655	0.128713076002885	0.260250683193771	0.357035350089246	0.256629451139758	0.420325229846852	0.189677453547874	0.366339438441527	0.0941950858297541	0.165940493345108	0.0554554507183503	0.293884755090907	0.0454368616996483	0.476755996950875	0.376653656956547	0.270942891364534	0.164049462359077	0.020457931255314	0.184833618166973	0.289386746730918	0.406104531527626	0.410898273216791	0.290950093848361	0.418476953355974	0.195784439499519	0.0907962869861236	0.106480813766734	0.554471460443096	0.551784978381018	0.349746535677326	0.259564322829457	0.150460549960978	0.105148304277619	0.247949156652148	0.141087729266837	0.133001719878317	0.4083650213633	0.476874280250504	0.363262432480296	0.401010191335748	0.450897246135159	0.0977238584369179	0.353208590367983	0.15966250482863	0.755086169377199	0.121999077379612	0.00478360922165418	0.323533217170547	0.00106534808668635	0.285879385488349	0.0205763603448681	0.494198041236778	0.294033071412925	0.527727940591732	0.696331984339474	0.442378277546827	0.565013091434108	0.0444020227915456	0.505950097054235	0.0828732438894825	0.707674310073639	0.449418258806706	0.00101835014445255	0.0102846824550256	0.0844630537015603	0.106669134391417	0.0484485357317987	0.050017854010002	0.604106351818775	0.793699697872079	0.741714413577608	0.00109193207897561	0.332888769850473	0.323720751118041	0.176071074693393	0.171306430868282	0.291397596519871	0.353511186573644	0.569844438182912	0.0136684003864007	0.480318165572375	0.549712147278685	0.640528752314468	0.0708773832329251	0.388659370987183	0.68045758061252	0.817632501817439	0.273399160671828	0.488204899957545	0.419143191554898	0.48426529260765	0.132888303414762	0.104912383698848	0.0522714121581621	0.326889704251242	0.133848088864692	0.274781294340377	0.342665358440336	0.207196775766363	0.445383382526647	0.211205455083308	0.356190009648763	0.132196022115056	0.165411409884025	0.0461463375549899	0.313395656515938	0.0455361408018537	0.454050157611969	0.406852978706991	0.268996959357271	0.160175857490857	0.0198263497971082	0.196610835308446	0.301635425394856	0.406306250778969	0.448154039388424	0.323904285278945	0.414440685488605	0.186133371424527	0.0823498474849661	0.138677223787265	0.542000161460719	0.508338883175376	0.40875249611181	0.240501804761832	0.160803289076077	0.108409908796037	0.20500443216148	0.14183088129838	0.163246545501193	0.41280217801226	0.494366820273366	0.420124866992729	0.364763314375501	0.447363979510715	0.0971177016651043	0.401380417781071	0.476607032953425	0.152937107650044	0.0777346117883005	0.0534040644077214	0.269150698242816	0.137732940492824	0.294628334174335	0.33288163376833	0.208509801810492	0.431272531780764	0.179301988529217	0.329541371759751	0.128235889646517	0.166106489359547	0.0394196851120146	0.248465568314504	0.0442616991594333	0.438196121160012	0.430038976419131	0.260673591471229	0.146014360730892	0.019035841734496	0.181668619103719	0.307149211981164	0.428462771495906	0.462900291973107	0.329634061385225	0.435089197927151	0.195718069649116	0.0720435009363653	0.108553748385464	0.534006592378357	0.509297570792162	0.428767485479377	0.249487307980528	0.17639520412146	0.0961913747015134	0.154809221707926	0.184903725307546	0.170879303552558	0.396793851312489	0.492066737714091	0.46338549039821	0.306113394795663	0.422766613996634	0.0726388995061759	0.419188086111384	0.472182602917141	0.174330300502007	0.058817180328673	0.0445096625174886	0.247813023995744	0.129443519501075	0.32159814778131	0.286653038118752	0.207692021759129	0.415130993675675	0.191881804236285	0.329812542539867	0.130228813639141	0.139403350192588	0.0293451002192561	0.210137301914325	0.0502034368426118	0.432048805319436	0.421324193835438	0.238992671224123	0.129834581192366	0.00929287995848944	0.17025799469805	0.315994020065817	0.40731039130038	0.515774890827598	0.32787497743238	0.444877103514739	0.195826503854342	0.0646993931940407	0.114730288988327	0.525086127340299	0.507735208514664	0.464285842135368	0.194322433641909	0.144849301096196	0.084385690286557	0.160735592132609	0.181294913451002	0.158838449450197	0.376623566511782	0.590782808460813	0.471108017919539	0.277459590855829	0.353048170878596	0.0572635626004436	0.311263351673214	0.542662382199295	0.371387521995325	0.160370402402155	0.0810824733852976	0.455306915069918	0.0939531648535106	0.29341608072044	0.259889877959854	0.299959127229357	0.488352840724169	0.227477180931453	0.597770856579925	0.173153162063741	0.169749614917401	0.0189726730334139	0.459371542224276	0.148279006780783	0.312971082322614	0.421658689241938	0.111596807039125	0.0275967980194207	0.0255172093664493	0.224889793379098	0.208958668431592	0.427716460109215	0.429760512008362	0.481351454341538	0.412219067917892	0.158452295792864	0.272212186686598	0.2316126260549	0.478495878993619	0.17865237449161	0.448469760319253	0.270080244910662	0.220953841278524	0.13073811255505	0.346763959792271	0.0455014540115265	0.165294041724349	0.264174738957241	0.272713072342241	0.46380276831778	0.51941163646737	0.493579895205919	0.0839507652249653	0.407465546877325	0.158689872807024	0.705121810324662	0.267847137814394	0.00829277027052319	0.290094384633935	0.0167627565665335	0.233618766546358	0.0228853413094303	0.46098692995989	0.345540392451042	0.470704847511902	0.658005750048698	0.429807779445515	0.52600181379031	0.0295583017789533	0.416185231140426	0.0730335435413534	0.664941312135627	0.4711452444742	0.00439501592734206	0.0129438592275919	0.0681453004019853	0.160950805425529	0.0338540622210528	0.106973225085237	0.670601988304136	0.784461940758857	0.77403312527266	0.120561347886056	0.253270991336536	0.262278467133327	0.167914552519089	0.11962656873646	0.287401638451049	0.288668471852974	0.511999358752809	0.0096278338706915	0.484630099591123	0.476327784444741	0.636304335722433	0.0961982898466758	0.335989272011003	0.65164530075258	0.732215335827957	0.204802991238461	0.430838104361908	0.443840969367482	0.416638119905157	0.174277873475556	0.183697449739521	0.0438471288783986	0.335969289306717	0.129286915858246	0.277785126689671	0.321131783523726	0.223899597998344	0.47306169034954	0.235010057326442	0.36899088405369	0.165087426263696	0.18154492224705	0.0377897519954069	0.34572099462312	0.0762063825414177	0.453505007826774	0.386227278555907	0.237395665873416	0.15028340147663	0.026620870523058	0.238167540095106	0.275097735133994	0.416698691232993	0.498143086973338	0.399006809265233	0.394464024298365	0.16435126178383	0.0914787646424522	0.210768678343501	0.523115211052444	0.49533396923578	0.370604991908335	0.258200076874792	0.246895751548193	0.15906313499345	0.259554797931187	0.134665793824012	0.16047019304402	0.411803529232349	0.428426920357424	0.498180824736988	0.367915707017543	0.484761565435482	0.113402131482177	0.410978402085012	0.466376262741226	0.180427884471724	0.0680227383493631	0.0418552570888947	0.246498244178461	0.140816489269985	0.366182724876103	0.277721386646229	0.230076052711942	0.437301333685234	0.194484571454103	0.316974060642137	0.126211330083341	0.140165773578532	0.0210680907781022	0.206056914739844	0.0458752326490835	0.428636839069918	0.421738898690131	0.229804461944126	0.11611872316851	0.00851790893353793	0.175189498624067	0.299472095386877	0.386386496303884	0.548385296894193	0.341363131236794	0.456765063246308	0.199809141651343	0.050636935957203	0.111191780082734	0.462615093957241	0.482418966400176	0.518161364407536	0.157278681954494	0.161896169199986	0.0557887552993981	0.194524718975679	0.192036653869716	0.147113494017024	0.393945639641746	0.640512832398689	0.452383210207619	0.310210076494236	0.316093145809656	0.0369377103197878	0.456134748969439	0.451912354271896	0.14636365399957	0.153312008996355	0.0376344293961538	0.367127900839513	0.119499144039394	0.187656208754971	0.39140136772725	0.151985656257596	0.460675149780943	0.184786728777602	0.31484932565701	0.123357735813277	0.189995834012513	0.0502344039325791	0.37173772123371	0.0602675590143693	0.424209170868427	0.249737065859905	0.267659261533612	0.196567467678786	0.0130025789024037	0.181864820791001	0.363213784655385	0.465807833709497	0.428178633104745	0.328558255476218	0.341589823792095	0.184438882286656	0.0711191148752227	0.180667911597946	0.610559299529216	0.557100831561185	0.376771668593438	0.21321256130583	0.224806368459795	0.208587709543459	0.246998421094807	0.120148224417139	0.150263537283884	0.465788122734447	0.453787165537749	0.460177889256717	0.300378800189422	0.557909801385317	0.0967551576952567	0.441581794527438	0.369444164824626	0.212064396815	0.198835223461833	0.0520177200455916	0.351490105449339	0.0952286262014501	0.294584060400493	0.267833522775097	0.2615596927293	0.423236490721209	0.222686157549547	0.366275908031563	0.188512834835461	0.196342987042097	0.0308741941085544	0.397775840946714	0.0957120817577603	0.406830979734342	0.470844113044909	0.26296617980297	0.123616585426236	0.0363311252425223	0.248658281431603	0.222438080039865	0.39140675644468	0.444802067683656	0.421184727534325	0.410992574934553	0.157001342948144	0.124490661843724	0.203641135783175	0.406442763983962	0.484931030066846	0.371652041337523	0.209287126424758	0.250394698139093	0.143498914830208	0.297432617025024	0.100701787664354	0.141981834172851	0.413938712873062	0.371418960886999	0.494403043794056	0.391550627470242	0.566872403232336	0.0746201177530181	0.446509717111274	0.084321791518866	0.763821806907199	0.361410259477052	0.00141532718567385	0.193810325832925	0.0169244055552995	0.218077778806686	0.0189350468786316	0.519063649804851	0.389615515943544	0.573677069346024	0.681280108898662	0.494702929885879	0.644431314409637	0.00493511898449962	0.278467674114923	0.0642334781121753	0.77019155585538	0.616361011214766	0.00155198507345889	0.00720234273937163	0.0609827697671527	0.199860694693492	0.0199925135841038	0.0898993407728863	0.685993326413966	0.821778026776024	0.873057054463746	0.0939821070967146	0.3165735648821	0.308937815268459	0.141798677483989	0.0628066892903294	0.284344483009672	0.30874585188662	0.584509896396959	0.00111123067692267	0.582073544121937	0.566815027770136	0.685432618667382	0.0747327286719136	0.253580716963023	0.81433157704476	0.734905860237883	0.0923866644050298	0.526480974691182	0.418540886526398	0.424102085473181	0.213496929407315	0.179159060833383	0.0661678414577228	0.378519186975117	0.0930596882157118	0.28016374443786	0.286071231033452	0.276614962405108	0.380934255789822	0.218254342940245	0.339704292025177	0.196919433905864	0.216300570768434	0.0321388547358723	0.424930729743436	0.105117530192036	0.417305993151389	0.4565324163184	0.248903864493689	0.0988053120502927	0.0353849945685013	0.249304101222931	0.235469813895098	0.375203783549594	0.483670664822582	0.432428951198367	0.447872367761971	0.180330520921033	0.12828913117954	0.188120831714666	0.373364716539195	0.475562298284595	0.359464954257802	0.20066893204993	0.25977277083536	0.141078929075968	0.318086914198698	0.0936661820029967	0.126017547395219	0.422617867525116	0.393782581581293	0.544274576593503	0.369302705777983	0.61195470091038	0.0826009192857457	0.483164674814615	0.290118604738515	0.338270854127735	0.38247857546282	0.0120526602331137	0.211981840724451	0.110365279822845	0.511713253821391	0.150272033962672	0.456398985479891	0.564798087221081	0.314583896501792	0.581002603482537	0.267499262164137	0.100405299100114	0.029392733157691	0.348829285511994	0.187216394015986	0.632720112000322	0.675525716519273	0.13229235070542	0.0862984702505838	0.0651614829921727	0.310603558263945	0.212740319387059	0.141240615309214	0.577958900269763	0.526501023302511	0.503565735597414	0.0909758265805416	0.237992006566581	0.259352503243788	0.134629797880146	0.259638456789761	0.230108970161699	0.335223427122438	0.364936740332021	0.0579107283466624	0.357410800550532	0.21177155697526	0.159429312086022	0.29410362153281	0.292799660016224	0.391194985740947	0.566950230660457	0.516796004570694	0.144867073654803	0.422626432863558	0.480926961508716	0.105422871655406	0.138582146205614	0.0442135820518527	0.421088835135786	0.103958439245821	0.155485985497468	0.466943227810445	0.0525220827699109	0.418097910137312	0.0958702242329346	0.214233899782311	0.102493868203524	0.187522498257624	0.0661086042015261	0.458828483465282	0.0384369036319876	0.382212050455477	0.191138803308814	0.34064103372196	0.242154519370925	0.00820694474985329	0.131824988095201	0.424396115551434	0.531227413847142	0.336153622014156	0.325447227457595	0.270773860927842	0.204242530202553	0.0546918193591478	0.154321852080286	0.729136440001085	0.674596098810209	0.41388848469561	0.185475898422754	0.201997310059629	0.257254929129764	0.197087617643553	0.106634365259718	0.105325320556076	0.595225567916585	0.503924265500582	0.417672238830755	0.2808769857919	0.595274914686308	0.0764850333733272	0.532645407827656	0.310128472878437	0.323819969744292	0.343351612870056	0.0187168071787136	0.21107318142966	0.0900021866361204	0.451905453587097	0.163552889608155	0.419660076046343	0.525887789093266	0.358767523140692	0.530183112288475	0.267891060496967	0.099246538751253	0.0312785883328398	0.335249125949582	0.177061470470445	0.581130083445927	0.627380225914113	0.189001928020937	0.0724615874165258	0.0592107940544212	0.303387287292822	0.213949901653602	0.179008143673319	0.57308635149889	0.484641111732776	0.481573671213578	0.114281483012725	0.203969868165848	0.275850821862457	0.164003626854834	0.259629689316684	0.255823442636235	0.34082322676723	0.339617440122912	0.0555202876520924	0.341479132680361	0.196988051185343	0.127008510203583	0.270655502246482	0.280879986252791	0.417302110949018	0.559936788131464	0.486398473650081	0.117364546916726	0.277521249070636	0.49196496164011	0.0397955580404154	0.184970727144822	0.105890803699216	0.548469831776615	0.0885786670205752	0.201563076225762	0.267715164871347	0.361528430397183	0.158690924928766	0.203425829762632	0.392330127971475	0.138404710472766	0.204606850019626	0.0348456576708095	0.44444123195794	0.0732889787153277	0.378532233998207	0.407556953464629	0.243879164118449	0.0642713255863375	0.0637784382669142	0.254081508407076	0.152169584113734	0.415885942474534	0.305749473176774	0.467010133065549	0.513113963264374	0.115511371607788	0.00123829399830507	0.00154603578171019	0.235254996319547	0.499523236279043	0.437814737489129	0.0896519518350436	0.255885759166489	0.156096210329623	0.340416174300324	0.0587776689753036	0.118663992788902	0.502041503699879	0.52547962481001	0.647668885009587	0.315691680848036	0.679211509083201	0.00214306265646749	0.42730014681884	0.459936396244261	0.153176169075403	0.134638288016502	0.051950093454188	0.348670928092478	0.121339061148457	0.246153263751624	0.348667358205509	0.232694639110526	0.448558762166201	0.242881762845612	0.326444768507683	0.14038259329867	0.176328743355804	0.0424925631207153	0.349438488169382	0.051127323547974	0.429152465810944	0.383781461298168	0.249320989675043	0.170876749874509	0.0149472059296896	0.213462624391479	0.273698183824149	0.424100072590711	0.464053812228361	0.341808890036519	0.390176057838894	0.202787055131874	0.0878049429941326	0.147845439337903	0.559719190183924	0.542690328156737	0.399643556426216	0.257020876043128	0.217600229597455	0.13082142432543	0.214596438023834	0.116233239649157	0.131922187489883	0.419105408646008	0.489624361612356	0.430468124673085	0.36787816482263	0.467992641275605	0.107994633431787	0.459827527460729	0.236208399761775	0.590001029978606	0.464972009713811	0.00278027150227645	0.161914175457716	0.104593263673926	0.267063874992788	0.0981699068215907	0.575073477019385	0.682065171902337	0.447161278893487	0.717291235672075	0.24972183591179	0.265103491293924	0.0267589020403913	0.422236128939883	0.127629866796459	0.741881615685687	0.495263311554423	0.0405213095779798	0.00965517769636214	0.124180906573057	0.392448128478928	0.0912309560514338	0.0905555973079354	0.75556232327854	0.770640598916394	0.782703782767511	0.174074797302608	0.153259251759395	0.391773379723185	0.292007109194949	0.125363328156138	0.175416926701888	0.382546199717343	0.529715500633788	0.0427156806934518	0.516407862472739	0.396994310181806	0.309930248625908	0.187814428120335	0.229678930483704	0.543054699681215	0.705420156560176	0.349176660108877	0.306796941155927	0.443753085065753	0.440463883123982	0.198554051362377	0.043641658206193	0.0440773279434854	0.260704177874516	0.146480380802608	0.363091757994636	0.23725102479782	0.248495103714855	0.424262920862476	0.181832243184444	0.330719138649004	0.127803063363138	0.142802448846424	0.010644520061071	0.177416592643815	0.041003641887867	0.415135759428737	0.465892281944011	0.208919972313659	0.097581385797908	0.00890534940553644	0.175110887613123	0.310481911918044	0.39015520313263	0.595636007806285	0.353257599525819	0.478142564753241	0.199006267691194	0.0291057105777619	0.110842487012516	0.387678923026323	0.499155845950818	0.558254067652495	0.143623872544645	0.157346117593223	0.00165358604366069	0.181805152278883	0.154591336022865	0.161780245638388	0.420997085388826	0.657695772448719	0.48713182568594	0.317450289638606	0.285775364661824	0.0242052987447828	0.348220324741824	0.490364926123757	0.139158434015447	0.083694239557927	0.0571404724808939	0.384321915038661	0.149808843799082	0.282190854185274	0.345027209600876	0.323100439096546	0.342383965787269	0.13530762815038	0.344962336331528	0.072277754724865	0.171571849969751	0.0713283895851805	0.342367940547295	0.0701846859190625	0.530550695115235	0.417426201735352	0.293100198838555	0.168033809340163	0.014629054284798	0.274103922622983	0.308303054188467	0.415463589959349	0.434263383304444	0.315485965691371	0.321954346162489	0.198705978244924	0.145390533258992	0.0867671060590601	0.624137339407421	0.560419165023577	0.356006993270472	0.263444295179184	0.179609884124273	0.0939470753172905	0.256588200903779	0.138429448722808	0.163337692403392	0.399069331886821	0.474510144464165	0.295151827734524	0.336532638759176	0.362247787250646	0.133067525890682	0.271793148985057	0.578040965102299	0.348563230581859	0.149241086276839	0.0764928657331673	0.421197300669746	0.0852549787676642	0.283904689172656	0.245926024778018	0.305876396704323	0.486311101663607	0.210792570369187	0.609530281041021	0.191200093846536	0.175458070812184	0.00586909625240937	0.483273961796842	0.169599409971746	0.285270325179273	0.415866957550227	0.112689346666927	0.0230486601374542	0.0203123720757853	0.227313729063996	0.203311293549571	0.443804328458975	0.390999850244972	0.492937436528516	0.39475645044493	0.150639100304207	0.258797746179919	0.21999074136794	0.470490704366216	0.183186906606894	0.47518051980204	0.249313295312105	0.19744806137661	0.130623622227635	0.338603760463329	0.0503941842583065	0.148993604778952	0.265121481057373	0.261251777456444	0.435006909776901	0.512407829998184	0.483447043040947	0.0844050034241892	0.247726089414498	0.565302115406041	0.343984617119354	0.1771160241558	0.0839043529528676	0.406729584218659	0.0853782393287373	0.257428724250239	0.239349301179913	0.316126916468665	0.491555779721178	0.199699175700056	0.58953932647418	0.182935668123902	0.197519284756795	0.00338317169121351	0.51686847193853	0.170653892820719	0.279647107596954	0.426420388474605	0.111587660891823	0.0336972447114723	0.0146716457030815	0.232389383924615	0.207971431062371	0.447088070923569	0.405193838605615	0.509983615580464	0.387201435537209	0.1465526983615	0.255283348209896	0.214129216537218	0.444349399184661	0.192655313369147	0.518652427698632	0.240175948413105	0.181531684277472	0.127924937040189	0.342407758977798	0.0584449902269988	0.148293886043843	0.25804853473832	0.251504620804363	0.425845957230392	0.53053892156405	0.443070859099772	0.075012150152141	0.472518644244892	0.260596540029825	0.405221834480488	0.426027083978636	0.0119513803641304	0.176922278737402	0.119504382609612	0.500375622022707	0.13028444317128	0.456225162106375	0.51071623379827	0.340589981662078	0.586033843767604	0.243874067408137	0.0956234042252979	0.0336822030796577	0.378037630329442	0.243413482903111	0.620555890769909	0.76354013744871	0.122004239978786	0.0796083006738119	0.0450642283528617	0.28778585871421	0.190384938862131	0.141431754057768	0.498155775954277	0.4634487513907	0.546925470663354	0.0512064252296015	0.239691851511438	0.229506277323348	0.113938167012622	0.185857756275134	0.225538697209721	0.265736027688611	0.289961357814	0.0309439756303875	0.359192555713921	0.211114865000517	0.0875119111783318	0.288543311087253	0.287844861936148	0.442894702458821	0.515838219357234	0.538314660565396	0.156243500576287	0.599655873847016	0.226289968361206	0.405860818085891	0.425001271689198	0.0072407009550053	0.147442454382869	0.146962618537986	0.583836093418468	0.140322651319831	0.533236577033906	0.610792515079171	0.372374180207567	0.587702834210672	0.33108488000397	0.115248732907489	0.0193499281940415	0.290702812843067	0.181540402316221	0.670279344212692	0.662393343961186	0.11801841374021	0.0703175274964625	0.0824918327699017	0.336732343740482	0.178516101464241	0.147834706689056	0.596699635586127	0.620567018685323	0.593846267868131	0.0733461212475493	0.274048195903227	0.334246905404661	0.107545698577583	0.213055433689644	0.20095646581073	0.31485072629546	0.420356798710097	0.0714148219538831	0.392364600288561	0.285496021348254	0.20133491952278	0.267292710930447	0.267035204657997	0.411701616387459	0.630379698371063	0.470097237830414	0.183431430532767	0.293010871365995	0.484945105987104	0.0953220993892982	0.184445354231605	0.0764063564157295	0.490215155639031	0.087249176619245	0.203759172044287	0.235256959365387	0.343180159862815	0.253686330099473	0.228689819991538	0.342896886851077	0.163513583531486	0.20811412230445	0.0323215436419359	0.453931300098509	0.10369020781963	0.416074578057018	0.435668820120661	0.243293541535186	0.0606270878474391	0.0479380104124607	0.273780104845533	0.196273414671763	0.425378983233587	0.378856899986845	0.468485281205338	0.490071351539088	0.134913756891257	0.0343936913905284	0.0936976019108571	0.268896879515067	0.533726337156354	0.431698920465963	0.141397454084477	0.272598509336439	0.167343772335683	0.375025483898061	0.0775879676581089	0.132814558306883	0.516123984722057	0.510920511797002	0.606469636495165	0.370246425379011	0.664949136833967	0.0407707488333712	-110.81957643503	-109.879285582371	-165.567876013077	-163.585969285737	-157.862591434155	-121.961237477214	-101.705958996794	-90.35795222067	-79.0673403077072	-41.4598768594941	-41.8316977537366	23.5453964217716	30.7249297124241	3.46275810321703	0.992731981703884	-0.547428797387269	-24.4286495674216	-33.8337401569107	-1.22364672075748	-4.06564191113116	1.61699444206477	3.22057061478595	0.384403234712681	-6.26851362751111	11.9956894538239	-144.475100251065	-0.62364456858555	-21.6271621496493	-8.71678534520911	-131.297453682776	-10.9804451675223	-10.376196937988	-11.3567566624322	-44.6438624290058	-127.267624357422	-23.2565031340503	-14.7523207655636	-2.22050186837216	-28.7913919781993	-152.288585304373	-27.3272751736321	-87.5298567566623	22.68444483044	-80.5646107984099	-8.77600997241277	-11.6211101980765	-127.844024154888	-17.093260151813	-6.42424564624522	-42.0854234832148	-42.4773715357889	-89.0651943573952	-107.62305038738	-15.7372677864262	480.334297370533	511.843948998653	442.742699592049	474.48474408147	508.685675192902	561.13211851599	599.501266327679	581.135424651758	591.274117064471	579.275645163863	578.559975096623	488.296601411307	464.666474550336	488.331982763735	527.615354257723	489.951833158269	471.936455320866	422.122789130246	449.190975249953	502.926260957333	518.653595626168	509.024729794283	524.432680336034	493.923563096557	402.642380051442	526.224056255302	521.41668017794	565.299048042503	536.915582524049	501.731684047869	547.145235205561	537.081425152639	529.721911050236	585.928897310337	521.985462635824	582.12351070076	531.299636196486	549.681042280294	587.148690554837	488.055138366759	584.400812112088	596.004711941957	497.346875709108	601.242559673781	498.744815134184	557.945453074997	559.089997287433	522.671408607259	535.926317393884	578.241997414833	578.230667458546	581.643106953072	597.122238032845	538.825040028791	0.0852799646957679	-0.0976557765937183	-0.0265319112860101	0	0	0	0	0	0	0	0.13161822920201	0	0	0	0.153034818468187	0	-0.112751036973538	0.239819382832489	-0.0409692189343349	0	0.264166868299305	-0.46395316670899	0	0	0	0	0	-0.0674024777011272	0	-0.204522735480109	0	0.0482119846952282	0.156917351683945	0.0521743422604595	0	0	0	0	-0.361291790750505	-0.150751933430946	0	0	0	0	0	0	0.0751713711970246	-0.224512148137695	0.22289571132596	-0.303009090662265	-0.154398859899832	-0.121005618758049	-0.176304091557613	0	0	0	0	0	699.582854258138	105.385521791264	0.62601403305307	0.00287798194713088	0.549356060606061
26700	0.296965073663814	0.565968588084719	0.320269782183132	0.00113347294643256	0.00926663368907452	0.214794009533016	0.001941428566881	0.278533572117077	0.00132823977614988	0.296873995300036	0.258814621100835	0.614718204143869	0.809951030737275	0.590053322486012	0.494384925922032	0.0559127399769525	0.636450993679086	0.170624768877566	0.29471930916023	0.114498757765891	0.00313163174292045	0.0377972272492893	0.0846561635503599	0.0694196873705057	0.00152637363415604	0.403459728471634	0.532814421366054	0.735622587062458	0.398050233963594	0.00129225327747288	0.429616957707194	0.30996444630843	0.192983609104102	0.108120137825153	0.0275246879062098	0.421154625020187	0.611699484700229	0.00168068393375262	0.365637867272067	0.636928375248791	0.701590425359967	0.0959387326998008	0.330827148478987	0.736232460572026	0.997648294164208	0.335724886881488	0.541472556139194	0.295124357026865	0.172700979759483	0.756851839327276	0.102399028486913	0.0687185143891091	0.41607682985091	0.00152353828777038	0.326950905114908	0.25874893761828	0.50283803013798	0.500124289879979	0.548860485651512	0.777795467716803	0.202969403497246	0.195749250181512	0.00593512368862835	0.516299866165326	0.0813511905364257	0.690637917662672	0.37676131163329	0.00124544824905457	0.00276469983311545	0.107375990795112	0.101785488607967	0.0460996185591967	0.00191250396844906	0.370182688761417	0.78649390574194	0.731652556262581	0.00194277083606649	0.328416124248711	0.212070430156416	0.159783764723751	0.145122751516301	0.298066223529464	0.20973232373109	0.573909899322791	0.121109631224476	0.446012950965239	0.549671936721413	0.64552425982845	0.259315474054104	0.4000020043852	0.680240162490536	0.508364414302531	0.474302439673985	0.48556437052837	0.444602825892218	0.099431228417674	0.795179013365044	0.411151862621566	0.00482642928985673	0.154721870331085	0.00349916916888759	0.203207940738051	0.00138437977268862	0.587296415926382	0.510249673268415	0.614041129328749	0.761590032092299	0.497028889463652	0.619232681451128	0.0014348155836217	0.290852109362641	0.00162253253673919	0.998665892195011	0.687246953786111	0.00451773575326541	0.00850033044364562	0.00855818592948724	0.16637561267117	0.0353384188097362	0.0685247020167754	0.66492088019431	0.802548083034888	0.894423655129349	0.125949349652155	0.319445004926651	0.317885020644943	0.157734160412669	0.00198445587783406	0.219699109294512	0.364820611180056	0.645856604126232	0.000843969102116804	0.609237725997255	0.629366508898115	0.771954389762275	0.00145553843041068	0.165975834897227	0.882807075197144	0.72096172489595	0.100431299925527	0.529083555145625	0.482902711906062	0.00247881038943235	0.776160323062055	0.403127496601599	0.00363525286298597	0.197776262244676	0.0215079282435569	0.249579904000363	0.0159689304586705	0.579895082993176	0.427564994653252	0.584305495956731	0.717278218382544	0.541458208725374	0.688161646090267	0.00428052897627903	0.237923870188516	0.0820751591306676	0.790677642274312	0.656829788799433	0.0032908695288425	0.00763154570484379	0.0871508834217798	0.241222524196262	0.00141643809246475	0.0880538107749168	0.756541926556064	0.841887282489552	0.869581815557189	0.101192675097994	0.338683496190198	0.333805062827235	0.112576821639298	0.0546777827651885	0.285426861566901	0.324171313071139	0.5735403942055	0.000905348558008011	0.623055518027953	0.595886386296134	0.711469062130229	0.0828656236349527	0.191900014925788	0.848128785621626	0.724195542755048	0.0777391378417663	0.569377078551446	0.486455115179514	0.12868650978541	0.75066049641296	0.39620110371143	0.005222922802723	0.217250594060955	0.0800550479545452	0.301399994783258	0.00167492276660939	0.553424272327562	0.52534122343684	0.518792021012192	0.697549352972989	0.493655795430075	0.64904779770285	0.0276647844334921	0.343429095053103	0.128674846027601	0.743394464785216	0.670328450108748	0.0237512757943734	0.000980337148222413	0.124951814925165	0.24461195144752	0.00116590691889635	0.0593877080784508	0.777573043813768	0.833962108814663	0.821662467599459	0.0813379384817523	0.322811181124396	0.39148317455058	0.185221359513729	0.0969010022917698	0.222527970065511	0.381125047771275	0.581535588748495	0.00442549324065761	0.585180510555429	0.504649607870207	0.700207738924555	0.0643422812386891	0.240858471087152	0.703694165502467	0.789425790202287	0.17114826045486	0.552093937425348	0.436097265147202	0.190231830418274	0.617918491312801	0.483588593371458	0.00201812816926161	0.174067816510307	0.0841358813452885	0.209111887896781	0.111314330271489	0.557993865198542	0.704399417260461	0.415956797550198	0.665447176941629	0.235730613158649	0.233098150295215	0.035036779727084	0.466818571201819	0.124758096210029	0.689408294761252	0.480789815472938	0.0548285335634465	0.00130896946256286	0.116887388054469	0.364523485093728	0.0892916834047003	0.0584544139986176	0.756931638813568	0.784806708591514	0.763604602282597	0.222053636865279	0.15312662253955	0.378609915186915	0.292503414402053	0.172074337266515	0.192188938709418	0.392094882128739	0.483433934794706	0.052139474254897	0.50390603898628	0.384723173895166	0.278175718841015	0.197442115642386	0.21859870675086	0.493815009757262	0.669243640473975	0.383425124670747	0.287819607526497	0.60039443371029	0.239852973657871	0.409470492861327	0.40663143313615	0.0105064405316946	0.124477755788035	0.140615506885029	0.613103459751663	0.168854113467522	0.522814708492124	0.59935221899078	0.352121958509203	0.548201693606361	0.328069153738469	0.103039252042683	0.0164891861968814	0.282627948731495	0.170231509887415	0.639927554464541	0.696846746071137	0.122782077986705	0.0685631526770867	0.0970709830847441	0.315799137758657	0.180878971839617	0.157501576198818	0.610792262945628	0.617296254377676	0.580030035583319	0.0915230474452676	0.246080553579605	0.341112572319695	0.112133440098644	0.225801876305306	0.185324397320852	0.279472313201741	0.381769792387869	0.0882302857255865	0.405344997672322	0.261785393784693	0.175052428254414	0.31004830718932	0.271444742469041	0.383995905720006	0.608189905758048	0.513846558455026	0.162205259490548	0.479634347452808	0.238571466942898	0.36305480365444	0.438381518514378	0.0142534270347894	0.180249746991749	0.136475242536017	0.539799144497219	0.133180065427632	0.464034161348508	0.530548176180677	0.363269123096051	0.540922286259331	0.238762096477459	0.119521965913101	0.0364023840299937	0.38239914397971	0.227293666513454	0.647888062343784	0.763320497111006	0.12003778338254	0.096222573788345	0.0390613974972094	0.313565194021062	0.191304877101463	0.128229036138234	0.493452683213914	0.486548615657769	0.560462816012328	0.0520857992256825	0.23920037036012	0.244188261960843	0.115110571824272	0.175944687623948	0.216977218049687	0.290911480320815	0.320476575871443	0.0379031171765148	0.366008103578227	0.211214767560724	0.0750423781117456	0.296259475842299	0.323963844157069	0.427860997418031	0.510506421626972	0.527112473045651	0.155073801807274	0.53936883097303	0.288122974152449	0.326527369395482	0.347864306803119	0.0215977224021583	0.16200831272641	0.101724727899141	0.469644955952786	0.195000310608347	0.478702500623734	0.505768387303837	0.326102361878178	0.480466712169884	0.238464367707909	0.00367022923698848	0.023285568344012	0.451639073674005	0.187310637172822	0.60038121680912	0.625745808937019	0.1826111192409	0.0668524957983515	0.0514238725403812	0.24475530268442	0.270872719637894	0.193546934454943	0.617242044842759	0.535271080606032	0.464186199932458	0.127102639332919	0.213487127097991	0.258999198136088	0.120931818517618	0.29636162218373	0.258560540778702	0.311276861855151	0.308317250778745	0.057369039554545	0.346712458246901	0.204241608135046	0.106038320425758	0.209137432435553	0.228315630014619	0.389090585078283	0.570188952049768	0.52258806699133	0.00361909050560585	0.315197349619018	0.554492219813237	0.364400990517094	0.143759832889222	0.0828292927513783	0.464453471386582	0.077050369920122	0.334873433260295	0.258230301541671	0.32305070853694	0.467631926438612	0.219145731405007	0.574128839767423	0.171303175350135	0.169315763925523	0.013041655247455	0.479799353547021	0.118991668402341	0.317297152476756	0.430696430841693	0.107214864851018	0.00259043214650288	0.0204297301380684	0.180346004902844	0.190307529787309	0.440914216354158	0.426638990778821	0.468211296706499	0.405996968425382	0.164370348597119	0.255901086870507	0.251189657182837	0.495953891654176	0.199707313604266	0.453180079435018	0.268431874283481	0.209670299427413	0.142552937922639	0.337585290485033	0.00498490396658507	0.180824172979297	0.246307441842597	0.29345920975336	0.463391623553564	0.55161536099812	0.550609989948622	0.0653569301132047	0.232204269907336	0.573983445787975	0.337437239322558	0.180296696421952	0.0865862059574061	0.423180854702132	0.0791011733241179	0.272602138282527	0.273541894910509	0.291976762598595	0.425246274362125	0.204730296176166	0.565564038643964	0.212789190932191	0.177257819944734	0.0066074430224616	0.542072150192193	0.169492312426119	0.264681582207793	0.419742193514522	0.114881596868672	0.0402576181685754	0.0246076931513211	0.251245403772211	0.192967690752862	0.439216040045602	0.37869634598672	0.501416112632948	0.410594131001495	0.131447236865208	0.2662165139067	0.214534972188105	0.428755978568891	0.192998125077945	0.495758968274497	0.245438353444592	0.180378788018604	0.125605194393258	0.321937452493348	0.0622478545948414	0.149883553150419	0.222822487327899	0.238365692925969	0.423292735597976	0.544678522750732	0.412757790800433	0.0763651200163496	0.50335096421159	0.481221795580355	0.113868753657136	0.115648414979153	0.0686740195251722	0.440346197998642	0.118739090700692	0.12873916957914	0.527632109743821	0.0798402564789602	0.467004460842459	0.0753545233833535	0.211202944917957	0.0687210828479625	0.195289245904462	0.103251676314604	0.483485929788485	0.0377919593997185	0.440643474841701	0.220392858812934	0.347439051087387	0.246376322184814	0.00922943498843798	0.119895004244353	0.473825581748416	0.541521518575089	0.397138608775813	0.39879566251415	0.264190578553797	0.219512795359549	0.0541284791596011	0.177982931426438	0.718252696120263	0.750461034625143	0.309819183409435	0.142589253821157	0.220801178622576	0.273763031810113	0.125554496373834	0.151793085133494	0.122001351824689	0.700139465194151	0.427564559220755	0.435169911152478	0.245114411596153	0.596569355382204	0.0705484702670252	0.355306645230348	0.527105268230893	0.120813009074801	0.128162833032112	0.0547925319923476	0.486360894656966	0.105500919828951	0.197625245937173	0.442231222120568	0.00110576015902222	0.505808026069299	0.0840806106095459	0.209664542678995	0.104442294083119	0.192329389723363	0.0799162530902774	0.379207301806955	0.00468764354841492	0.337388363160397	0.114389165900098	0.371099919727497	0.240482552220416	0.0129187531555195	0.12739717727546	0.407524115003763	0.557910190526888	0.233873234238429	0.3128244952227	0.28400211549226	0.216732780378019	0.0583035646832738	0.156819701097196	0.977769062528933	0.725589645936348	0.436641306581216	0.2125795883866	0.193193019388643	0.242853508700282	0.229444025326428	0.10846849773366	0.11970638022082	0.59040560751388	0.429496369993637	0.448621895859945	0.224354764597624	0.644327513686192	0.0786395088704776	0.424841546763792	0.359980746020076	0.0779987871978242	0.142631390637593	0.0215043980017434	0.305838713524336	0.0844701560797869	0.212967868414607	0.375958677465639	0.106433077597948	0.635108618714216	0.232509112336758	0.188237134732107	0.0684467261584964	0.221539406288021	0.0696912322789092	0.249385999858402	0.00274534056050093	0.396415401452566	0.353561082982254	0.241141665061532	0.17599171447729	0.00510431911099123	0.113102357330644	0.353963136404034	0.474388387255194	0.581666301306271	0.356021213192092	0.362869399102454	0.219666595121726	0.0296009475783989	0.215374280216033	0.642508920155531	0.533059059486522	0.402511824776993	0.233744888962711	0.197789500126405	0.280933717477004	0.23147203350671	0.098993778214786	0.0984138591138303	0.51826865403076	0.486669971189449	0.601087973170192	0.00152931640665177	0.731589452637029	0.173823875854756	0.363157521666705	0.439573421383954	0.121738242381228	0.0908192165268256	0.052683679115999	0.342946038887969	0.116497069939304	0.186648172593535	0.362078546386246	0.207498056719257	0.393612063797772	0.205603686266472	0.296695100432199	0.12513449971784	0.140719353366927	0.0555415041806045	0.364217000252355	0.0415423783598826	0.443660101750821	0.385896893758841	0.303202746891872	0.18830508482872	0.00748600628174281	0.187864201401074	0.323808600347754	0.464035990610569	0.41543961644923	0.346626824683699	0.370378724320304	0.233066330927417	0.0991585128972106	0.0843362254840446	0.546434989193262	0.621934990194182	0.42124416032279	0.225478472214447	0.20478765799438	0.150778226839404	0.1786254543732	0.0738676870801723	0.11697001865889	0.422445073623563	0.522666894811064	0.380912104529877	0.375776813449708	0.506421110264021	0.0927815748547653	0.38816145036458	0.514061411103483	0.164209691882625	0.0723110825099069	0.0517197367410208	0.270991372973219	0.181155279630341	0.358706787509631	0.377129511916128	0.24214535150392	0.344411105972571	0.0773904144812603	0.211148814397654	0.146353359646237	0.123964717398035	0.017057785446084	0.0784678699327005	0.0874176224734245	0.428647807234092	0.45583539620116	0.242314654221851	0.161093625915392	0.00157076515221628	0.0701786485870944	0.426927037119882	0.412603733906699	0.533711582965789	0.341906092380587	0.489498016381488	0.1813839254668	0.0556271912265688	0.0886120949388313	0.933001783428442	0.517199205487669	0.34274538246829	0.212309642852404	0.123553971664536	0.105159687350324	0.123099273001973	0.242024808435069	0.236271221571655	0.327390247307404	0.498076908562387	0.421380579675159	0.204196314734067	0.288365308742575	0.0926687554948035	0.455307653898554	0.545691961492962	0.294066111221787	0.0379489923554676	0.0964696741816132	0.295934920924798	0.272543706739703	0.356471405775448	0.37219172809355	0.0961176665152871	0.358219696263438	0.204451362176207	0.529779454157366	0.00115361017051349	0.137082976019065	0.0307003833175946	0.0297554401647113	0.0351188335814952	0.56335019026113	0.34096943970007	0.136242967887924	0.00241615886448241	0.0255828274246967	0.250383424570968	0.332546024908874	0.396078509025311	0.852700573944346	0.148005711146212	0.385934756028646	0.0757175295870797	0.0022804592758366	0.137893493299449	0.102529447760082	0.273334499640579	0.902887738671482	0.0319818187442476	0.0867176537425154	0.00435510634426744	0.375882279989437	0.251147546263784	0.273785997415432	0.464535349577522	0.880637849433282	0.632989602621893	0.326558234095773	0.115582081319853	0.034974167558514	0.470123187168025	0.290026603549321	0.224618274558511	0.00157749949571667	0.00774537401518715	0.112106558027422	0.135137414546283	0.478179758451603	0.111641238106189	0.254776657470755	0.429474976242836	0.110952297801562	0.332970604004785	0.181084422520612	0.204945176150142	0.00925718952845564	0.230063129527168	0.0428678266084613	0.29783645751192	0.589035448600056	0.143777753246286	0.0955790694436842	0.00146148205514094	0.0783456665358168	0.0496237073269196	0.205474122168965	0.647093448851443	0.485293714762041	0.661401389137336	0.200388805374815	0.057917568327632	0.147786360284238	0.00363154771753431	0.501234811981638	0.640998314207755	0.0501823031513912	0.173716105083815	0.00110181356985515	0.0675368671712419	0.164781797996059	0.18926487712904	0.424076663743892	0.831399371830142	0.604246614281612	0.00143222256854668	0.169844199604669	0.00120502858380187	0.223574119905082	0.386536681170063	0.0681519681547531	0.0777101240699295	0.010991340493034	0.39078000519417	0.150412204405172	0.284275881353725	0.371823461432009	0.239462464726882	0.446173520141415	0.24392119037503	0.0338507441843764	0.00731249278278494	0.191049360096059	0.0214210428722776	0.190731425331967	0.00165176900178795	0.539124591594428	0.377756161336243	0.255477669670787	0.0718717795822144	0.00129455360257558	0.264788553080081	0.354935612620324	0.465557807025224	0.5953347543014	0.293329225615493	0.400991055666763	0.31981058744902	0.0696707287039816	0.143183661182879	0.107196244589454	0.560055581677511	0.426486184319598	0.0432652906237133	0.147885996777652	0.111472059733286	0.179688996173256	0.0446045113942568	0.0156801755425756	0.412608102918456	0.741402867790542	0.31993846557786	0.48561850564235	0.372391471974718	0.00183282096553824	0.411589861785342	0.45346736734172	0.134647162039744	0.0017823137948108	0.0422441133515909	0.311248739099578	0.115245659606269	0.281049129016545	0.331526453088779	0.245375010372624	0.417832090811485	0.166234398628792	0.350146681165463	0.111967093239766	0.137815250491935	0.0375649385145015	0.315584923371494	0.0014125416483228	0.448589021622291	0.373429681389993	0.292737087120211	0.186100655739575	0.0217343310939999	0.212208727450678	0.251783212696337	0.453169856349879	0.443238433895661	0.224813715622447	0.341897523465287	0.225722878766132	0.00599385609864471	0.0927282561922598	0.537464490284913	0.490423055067852	0.305264849742416	0.267897804349065	0.0378479842470858	0.0961464442510215	0.162948251848631	0.167689045199756	0.151294434532015	0.455661978906555	0.377723577903939	0.381290460502907	0.440038994608246	0.476659368483315	0.0936043168171936	0.3598908405806	0.471840672255015	0.0908512210030198	0.0953954673398001	0.0471581909902451	0.363631145729341	0.156153180993022	0.227599082073032	0.431118155713899	0.221473333531513	0.341932369777621	0.162910863080018	0.308361487822413	0.0868227645527703	0.193879281241206	0.0527824456990652	0.40633559305603	0.0527368883450033	0.465240623000523	0.381140473408775	0.282952438188636	0.161393384865324	0.0204077042183787	0.200244695735136	0.298128208614112	0.445115071227385	0.393432751680529	0.264184975909511	0.372693488656558	0.234072926100447	0.120308835632087	0.0929692915153016	0.587348422399469	0.598832297855109	0.336549976614811	0.213742328206173	0.118472364511829	0.118272318973873	0.223390437284938	0.136416791569432	0.119621443467841	0.372697352166389	0.465098043185951	0.306827297334162	0.38649450305641	0.463389293061621	0.102892549401743	0.259371366116707	0.483598275304022	0.131820228366699	0.0774317568999496	0.0522001288833198	0.383595280292255	0.0854977849740474	0.162588161202158	0.248375339234902	0.307849436080369	0.257084479186388	0.119698666761546	0.290311245361984	0.0464477673055586	0.174875134483612	0.0427880759776167	0.522333096140097	0.0744972972279138	0.364964668892535	0.39683285102108	0.298990942264944	0.19383141427002	0.00846160466857118	0.233763141041477	0.228036489396546	0.489554284081835	0.403074344143646	0.3334606764008	0.442242034048588	0.150148421695256	0.135117789557408	0.0718767049294926	0.624027495108148	0.545582491339384	0.379227881414169	0.135760232098147	0.176798235872072	0.129099434134523	0.305646718869128	0.142321015903773	0.132292142243413	0.429664409213448	0.466015928312101	0.286018625828087	0.357698356047573	0.714536531233648	0.108052849459526	0.344831326361795	0.46079434859515	0.138646428277769	0.0679829819243714	0.0666526428887759	0.321889215332584	0.131882698406301	0.320877056188981	0.367067244434974	0.18213925132134	0.352791311788978	0.199373787558769	0.270386490616547	0.133546310924689	0.123517012418203	0.0662895625419693	0.231322981958835	0.0488428302957352	0.370497638867111	0.404513957082641	0.299742212673461	0.16346713709626	0.016117097712538	0.16878013883175	0.322473097730021	0.46710094739649	0.41976834358606	0.242827352173068	0.334526842742626	0.175501473306268	0.109485483817409	0.105648133029457	0.513262769200887	0.529241095560216	0.518849053240335	0.229267873093217	0.214619158394729	0.124893048283392	0.0730293811563536	0.2030068742449	0.183254752803251	0.423526524116462	0.483056882368541	0.430767606374001	0.234258446049642	0.395870169133844	0.0632786357631938	0.299163362471273	0.531774932661502	0.0445923605113434	0.179020107222241	0.116468582021559	0.590158046256505	0.0998687149467879	0.186534442619619	0.248476365873926	0.389392373101036	0.150724070973464	0.182940354555155	0.382397513994376	0.113083250689423	0.232111139190736	0.0347400021834321	0.429197641922121	0.0814223113484507	0.355609029607591	0.417685448300354	0.233784249449086	0.0639041955387457	0.0561803617273327	0.253355789213847	0.163067782809256	0.451621866660978	0.253064612891157	0.488366686890907	0.497428498089449	0.127428008304768	0.00125514933605654	0.00117078888327519	0.246865535140096	0.531280595478886	0.416566618983134	0.0955182492409069	0.230559503450542	0.153287745983756	0.326108159228014	0.0541622015839343	0.128689204341485	0.496961400711942	0.509733852055229	0.650292520187383	0.325564831260669	0.684055079340908	0.0035731063725815	0.0259029108610872	0.493642718761709	0.00615853414491813	0.194567653447172	0.173408687789143	0.495461421538581	0.00120794129419393	0.0979834499850832	0.359419836934224	0.341887846513868	0.0242960355200114	0.199701168855544	0.351250646667628	0.147377185131665	0.261725925606667	0.00626591899759965	0.465846391189856	0.0377883773895425	0.419034694977488	0.20118539361577	0.182754312094126	0.00320258674772535	0.0965278029914758	0.06783989086559	0.135843686321784	0.630603589651205	0.117407293987723	0.413512853260651	0.400068672830739	0.0313969183190322	0.00122412321999151	0.00153315463886737	0.0013607165995931	0.440225441653794	0.851264204672947	0.0115634599273345	0.287661943315328	0.148525947014839	0.0201320227749733	0.0518805833981421	0.0558133059636662	0.472447790686604	0.61063705927463	0.819198369635869	0.151676252510619	0.746853339000644	0.00155985470020502	0.479752167759617	0.182374306221102	0.720683159963466	0.358218248607869	0.0085635299249221	0.244359642040203	0.0585464968812193	0.279585523159436	0.0150174970579766	0.522041806483171	0.480956777919248	0.489481960569948	0.669191268033023	0.466536059495191	0.571003681395686	0.0291878221313379	0.36273532059597	0.101258086650644	0.708647701627392	0.600434498867351	0.01895009511839	0.00762302699362621	0.10511135095464	0.216711355300537	0.0243555772578977	0.0755904399573862	0.727431214672291	0.81261355254571	0.823411765935912	0.098318539994993	0.274957297136328	0.344296794556401	0.201294268985083	0.112476956088378	0.243406567328221	0.346750187230759	0.564070968635662	0.0104444033110843	0.539922937744655	0.476878120225595	0.675094334578272	0.0949148443948358	0.268095864695702	0.672090348736139	0.75385764108039	0.177807994776723	0.472807038964078	0.352314275182083	0.458576731285434	0.104043775757918	0.0879761096470243	0.0494661497904454	0.353347830298808	0.145527864174744	0.228408904691132	0.408258624777476	0.26045514078174	0.342386286742983	0.156084511183532	0.332824992154864	0.0842799774988095	0.175984881888167	0.0491652529896918	0.341618159798523	0.0483691398228904	0.431373126211888	0.379540959655006	0.264914669841127	0.175516797289591	0.0185063472078465	0.179997817315627	0.309430000104104	0.40948529788342	0.396340924495781	0.272161665718099	0.416851522970431	0.22363571418432	0.116567565326374	0.0801110056671952	0.569709514979644	0.585614477533661	0.346180517325268	0.243227752506188	0.123716146036345	0.117761760727017	0.244528226235501	0.121958418978059	0.138136745935772	0.419123435584995	0.455445345989721	0.30614259326576	0.366246697751415	0.456012063007146	0.107758093931557	0.362121975820243	0.451191928366784	0.146995020639355	0.162602140240088	0.0668035331010234	0.438351992771727	0.0830304001472749	0.278945802334446	0.250158217758243	0.318077344655123	0.326015210955754	0.230925969655359	0.332459911950254	0.179531351423351	0.230984155602222	0.0347626838171177	0.453448077768266	0.117597023782983	0.42246399037359	0.450493873432131	0.244720196006716	0.0693612272204756	0.0373399031737057	0.258949855363683	0.205158037471833	0.379754581358058	0.439785800499453	0.427992342724143	0.449551667996181	0.167058456702908	0.0970309838854785	0.151617213985766	0.35125095961949	0.521700711232093	0.388024344257823	0.195551445281561	0.246860423185618	0.143520459183418	0.322699384300655	0.0830316938320948	0.140677607062507	0.493303970772613	0.423130075670628	0.593287065499026	0.37056707682758	0.661615459903529	0.0804564536155017	0.380777460006635	0.45610899233775	0.130922362102976	0.0887664606227081	0.054866886062852	0.327963286965655	0.128713076002885	0.260250683193771	0.357035350089246	0.256629451139758	0.420325229846852	0.189677453547874	0.366339438441527	0.0941950858297541	0.165940493345108	0.0428295444425038	0.293884755090907	0.0454368616996483	0.476755996950875	0.383815100269667	0.270942891364534	0.164049462359077	0.0148868171295652	0.184833618166973	0.289386746730918	0.406104531527626	0.410898273216791	0.290950093848361	0.418476953355974	0.195784439499519	0.0907962869861236	0.106480813766734	0.554471460443096	0.551784978381018	0.349746535677326	0.259564322829457	0.160681024996345	0.105148304277619	0.247949156652148	0.141087729266837	0.133001719878317	0.4083650213633	0.476874280250504	0.363262432480296	0.401010191335748	0.450897246135159	0.0977238584369179	0.353208590367983	0.15966250482863	0.755086169377199	0.121999077379612	0.00438484680383397	0.323533217170547	0.00106534808668635	0.285879385488349	0.0205763603448681	0.494198041236778	0.294033071412925	0.527727940591732	0.696331984339474	0.442378277546827	0.565013091434108	0.0453803139001578	0.505950097054235	0.0828732438894825	0.707674310073639	0.436917579650518	0.00101835014445255	0.0102846824550256	0.0905922155967203	0.106669134391417	0.0484485357317987	0.050017854010002	0.604106351818775	0.793699697872079	0.741714413577608	0.00109193207897561	0.332888769850473	0.323720751118041	0.176071074693393	0.171306430868282	0.291397596519871	0.353511186573644	0.612983994687629	0.0136684003864007	0.480318165572375	0.549712147278685	0.640528752314468	0.0708773832329251	0.388659370987183	0.68045758061252	0.817632501817439	0.273399160671828	0.488204899957545	0.419143191554898	0.48426529260765	0.132888303414762	0.104912383698848	0.0500987325931732	0.326889704251242	0.133848088864692	0.274781294340377	0.342665358440336	0.207196775766363	0.445383382526647	0.211205455083308	0.356190009648763	0.132196022115056	0.165411409884025	0.0391669775961636	0.313395656515938	0.0455361408018537	0.454050157611969	0.397822688531294	0.268996959357271	0.160175857490857	0.0154079715434789	0.196610835308446	0.301635425394856	0.406306250778969	0.448154039388424	0.323904285278945	0.414440685488605	0.186133371424527	0.0823498474849661	0.138677223787265	0.542000161460719	0.508338883175376	0.40875249611181	0.240501804761832	0.180498790369335	0.108409908796037	0.20500443216148	0.14183088129838	0.163246545501193	0.41280217801226	0.494366820273366	0.420124866992729	0.364763314375501	0.447363979510715	0.0971177016651043	0.401380417781071	0.476607032953425	0.152937107650044	0.0777346117883005	0.0585147243681258	0.269150698242816	0.137732940492824	0.294628334174335	0.33288163376833	0.208509801810492	0.431272531780764	0.179301988529217	0.329541371759751	0.128235889646517	0.166106489359547	0.0447119386724438	0.248465568314504	0.0442616991594333	0.438196121160012	0.436746719672909	0.260673591471229	0.146014360730892	0.0129985914866144	0.181668619103719	0.307149211981164	0.428462771495906	0.462900291973107	0.329634061385225	0.435089197927151	0.195718069649116	0.0720435009363653	0.108553748385464	0.534006592378357	0.509297570792162	0.428767485479377	0.249487307980528	0.167439305730794	0.0961913747015134	0.154809221707926	0.184903725307546	0.170879303552558	0.396793851312489	0.492066737714091	0.46338549039821	0.306113394795663	0.422766613996634	0.0726388995061759	0.419188086111384	0.472182602917141	0.174330300502007	0.058817180328673	0.0510022440343398	0.247813023995744	0.129443519501075	0.32159814778131	0.286653038118752	0.207692021759129	0.415130993675675	0.191881804236285	0.329812542539867	0.130228813639141	0.139403350192588	0.027915997482735	0.210137301914325	0.0502034368426118	0.432048805319436	0.415423802083639	0.238992671224123	0.129834581192366	0.00912630259679606	0.17025799469805	0.315994020065817	0.40731039130038	0.515774890827598	0.32787497743238	0.444877103514739	0.195826503854342	0.0646993931940407	0.114730288988327	0.525086127340299	0.507735208514664	0.464285842135368	0.194322433641909	0.156848789805574	0.084385690286557	0.160735592132609	0.181294913451002	0.158838449450197	0.376623566511782	0.590782808460813	0.471108017919539	0.277459590855829	0.353048170878596	0.0572635626004436	0.311263351673214	0.542662382199295	0.371387521995325	0.160370402402155	0.0821935603308799	0.455306915069918	0.0939531648535106	0.29341608072044	0.259889877959854	0.299959127229357	0.488352840724169	0.227477180931453	0.597770856579925	0.173153162063741	0.169749614917401	0.0154576099304417	0.459371542224276	0.148279006780783	0.312971082322614	0.41286898419512	0.111596807039125	0.0275967980194207	0.0201957256018078	0.224889793379098	0.208958668431592	0.427716460109215	0.429760512008362	0.481351454341538	0.412219067917892	0.158452295792864	0.272212186686598	0.2316126260549	0.478495878993619	0.17865237449161	0.448469760319253	0.270080244910662	0.205617368421602	0.13073811255505	0.346763959792271	0.0455014540115265	0.165294041724349	0.264174738957241	0.272713072342241	0.46380276831778	0.51941163646737	0.493579895205919	0.0839507652249653	0.407465546877325	0.158689872807024	0.705121810324662	0.267847137814394	0.00709090902695328	0.290094384633935	0.0167627565665335	0.233618766546358	0.0228853413094303	0.46098692995989	0.345540392451042	0.470704847511902	0.658005750048698	0.429807779445515	0.52600181379031	0.0328559182541325	0.416185231140426	0.0730335435413534	0.664941312135627	0.468798613394614	0.00439501592734206	0.0129438592275919	0.0656156857134953	0.160950805425529	0.0338540622210528	0.106973225085237	0.670601988304136	0.784461940758857	0.77403312527266	0.120561347886056	0.253270991336536	0.262278467133327	0.167914552519089	0.11962656873646	0.287401638451049	0.288668471852974	0.520117796652877	0.0096278338706915	0.484630099591123	0.476327784444741	0.636304335722433	0.0961982898466758	0.335989272011003	0.65164530075258	0.732215335827957	0.204802991238461	0.430838104361908	0.443840969367482	0.416638119905157	0.174277873475556	0.183697449739521	0.0388638421465255	0.335969289306717	0.129286915858246	0.277785126689671	0.321131783523726	0.223899597998344	0.47306169034954	0.235010057326442	0.36899088405369	0.165087426263696	0.18154492224705	0.0407375659620034	0.34572099462312	0.0762063825414177	0.453505007826774	0.370990699959288	0.237395665873416	0.15028340147663	0.0233066985306664	0.238167540095106	0.275097735133994	0.416698691232993	0.498143086973338	0.399006809265233	0.394464024298365	0.16435126178383	0.0914787646424522	0.210768678343501	0.523115211052444	0.49533396923578	0.370604991908335	0.258200076874792	0.252819264017654	0.15906313499345	0.259554797931187	0.134665793824012	0.16047019304402	0.411803529232349	0.428426920357424	0.498180824736988	0.367915707017543	0.484761565435482	0.113402131482177	0.410978402085012	0.466376262741226	0.180427884471724	0.0680227383493631	0.0383462125615508	0.246498244178461	0.140816489269985	0.366182724876103	0.277721386646229	0.230076052711942	0.437301333685234	0.194484571454103	0.316974060642137	0.126211330083341	0.140165773578532	0.0264496787260392	0.206056914739844	0.0458752326490835	0.428636839069918	0.403633630852896	0.229804461944126	0.11611872316851	0.00719140578806437	0.175189498624067	0.299472095386877	0.386386496303884	0.548385296894193	0.341363131236794	0.456765063246308	0.199809141651343	0.050636935957203	0.111191780082734	0.462615093957241	0.482418966400176	0.518161364407536	0.157278681954494	0.14910433116026	0.0557887552993981	0.194524718975679	0.192036653869716	0.147113494017024	0.393945639641746	0.640512832398689	0.452383210207619	0.310210076494236	0.316093145809656	0.0369377103197878	0.456134748969439	0.451912354271896	0.14636365399957	0.153312008996355	0.0359017467797038	0.367127900839513	0.119499144039394	0.187656208754971	0.39140136772725	0.151985656257596	0.460675149780943	0.184786728777602	0.31484932565701	0.123357735813277	0.189995834012513	0.0510921893103717	0.37173772123371	0.0602675590143693	0.424209170868427	0.257457896198259	0.267659261533612	0.196567467678786	0.0136490166321227	0.181864820791001	0.363213784655385	0.465807833709497	0.428178633104745	0.328558255476218	0.341589823792095	0.184438882286656	0.0711191148752227	0.180667911597946	0.610559299529216	0.557100831561185	0.376771668593438	0.21321256130583	0.23104631624875	0.208587709543459	0.246998421094807	0.120148224417139	0.150263537283884	0.465788122734447	0.453787165537749	0.460177889256717	0.300378800189422	0.557909801385317	0.0967551576952567	0.441581794527438	0.369444164824626	0.212064396815	0.198835223461833	0.0453630562998676	0.351490105449339	0.0952286262014501	0.294584060400493	0.267833522775097	0.2615596927293	0.423236490721209	0.222686157549547	0.366275908031563	0.188512834835461	0.196342987042097	0.0344897446644375	0.397775840946714	0.0957120817577603	0.406830979734342	0.432804392766651	0.26296617980297	0.123616585426236	0.0265718475524045	0.248658281431603	0.222438080039865	0.39140675644468	0.444802067683656	0.421184727534325	0.410992574934553	0.157001342948144	0.124490661843724	0.203641135783175	0.406442763983962	0.484931030066846	0.371652041337523	0.209287126424758	0.253290190382954	0.143498914830208	0.297432617025024	0.100701787664354	0.141981834172851	0.413938712873062	0.371418960886999	0.494403043794056	0.391550627470242	0.566872403232336	0.0746201177530181	0.446509717111274	0.084321791518866	0.763821806907199	0.361410259477052	0.00161860213813007	0.193810325832925	0.0169244055552995	0.218077778806686	0.0189350468786316	0.519063649804851	0.389615515943544	0.573677069346024	0.681280108898662	0.494702929885879	0.644431314409637	0.00597826162811581	0.278467674114923	0.0642334781121753	0.77019155585538	0.633072088931553	0.00155198507345889	0.00720234273937163	0.0716369877536652	0.199860694693492	0.0199925135841038	0.0898993407728863	0.685993326413966	0.821778026776024	0.873057054463746	0.0939821070967146	0.3165735648821	0.308937815268459	0.141798677483989	0.0628066892903294	0.284344483009672	0.30874585188662	0.574074581691078	0.00111123067692267	0.582073544121937	0.566815027770136	0.685432618667382	0.0747327286719136	0.253580716963023	0.81433157704476	0.734905860237883	0.0923866644050298	0.526480974691182	0.418540886526398	0.424102085473181	0.213496929407315	0.179159060833383	0.0597369997693296	0.378519186975117	0.0930596882157118	0.28016374443786	0.286071231033452	0.276614962405108	0.380934255789822	0.218254342940245	0.339704292025177	0.196919433905864	0.216300570768434	0.0301926798829382	0.424930729743436	0.105117530192036	0.417305993151389	0.446910304044438	0.248903864493689	0.0988053120502927	0.0268393337304467	0.249304101222931	0.235469813895098	0.375203783549594	0.483670664822582	0.432428951198367	0.447872367761971	0.180330520921033	0.12828913117954	0.188120831714666	0.373364716539195	0.475562298284595	0.359464954257802	0.20066893204993	0.260329871503722	0.141078929075968	0.318086914198698	0.0936661820029967	0.126017547395219	0.422617867525116	0.393782581581293	0.544274576593503	0.369302705777983	0.61195470091038	0.0826009192857457	0.483164674814615	0.290118604738515	0.338270854127735	0.38247857546282	0.0140841207225789	0.211981840724451	0.110365279822845	0.511713253821391	0.150272033962672	0.456398985479891	0.564798087221081	0.314583896501792	0.581002603482537	0.267499262164137	0.100405299100114	0.0364484936305887	0.348829285511994	0.187216394015986	0.632720112000322	0.652649606594764	0.13229235070542	0.0862984702505838	0.0576279620982052	0.310603558263945	0.212740319387059	0.141240615309214	0.577958900269763	0.526501023302511	0.503565735597414	0.0909758265805416	0.237992006566581	0.259352503243788	0.134629797880146	0.259638456789761	0.230108970161699	0.335223427122438	0.376284846499771	0.0579107283466624	0.357410800550532	0.21177155697526	0.159429312086022	0.29410362153281	0.292799660016224	0.391194985740947	0.566950230660457	0.516796004570694	0.144867073654803	0.422626432863558	0.480926961508716	0.105422871655406	0.138582146205614	0.0567462361631528	0.421088835135786	0.103958439245821	0.155485985497468	0.466943227810445	0.0525220827699109	0.418097910137312	0.0958702242329346	0.214233899782311	0.102493868203524	0.187522498257624	0.0725926382744961	0.458828483465282	0.0384369036319876	0.382212050455477	0.195431720215363	0.34064103372196	0.242154519370925	0.0090237387559147	0.131824988095201	0.424396115551434	0.531227413847142	0.336153622014156	0.325447227457595	0.270773860927842	0.204242530202553	0.0546918193591478	0.154321852080286	0.729136440001085	0.674596098810209	0.41388848469561	0.185475898422754	0.17107130796524	0.257254929129764	0.197087617643553	0.106634365259718	0.105325320556076	0.595225567916585	0.503924265500582	0.417672238830755	0.2808769857919	0.595274914686308	0.0764850333733272	0.532645407827656	0.310128472878437	0.323819969744292	0.343351612870056	0.0242566627296011	0.21107318142966	0.0900021866361204	0.451905453587097	0.163552889608155	0.419660076046343	0.525887789093266	0.358767523140692	0.530183112288475	0.267891060496967	0.099246538751253	0.0275530109282879	0.335249125949582	0.177061470470445	0.581130083445927	0.632992238535845	0.189001928020937	0.0724615874165258	0.0457949317075903	0.303387287292822	0.213949901653602	0.179008143673319	0.57308635149889	0.484641111732776	0.481573671213578	0.114281483012725	0.203969868165848	0.275850821862457	0.164003626854834	0.259629689316684	0.255823442636235	0.34082322676723	0.349467886348846	0.0555202876520924	0.341479132680361	0.196988051185343	0.127008510203583	0.270655502246482	0.280879986252791	0.417302110949018	0.559936788131464	0.486398473650081	0.117364546916726	0.277521249070636	0.49196496164011	0.0397955580404154	0.184970727144822	0.0961904578423326	0.548469831776615	0.0885786670205752	0.201563076225762	0.267715164871347	0.361528430397183	0.158690924928766	0.203425829762632	0.392330127971475	0.138404710472766	0.204606850019626	0.04028559494691	0.44444123195794	0.0732889787153277	0.378532233998207	0.41158492336451	0.243879164118449	0.0642713255863375	0.0577957749024679	0.254081508407076	0.152169584113734	0.415885942474534	0.305749473176774	0.467010133065549	0.513113963264374	0.115511371607788	0.00123829399830507	0.00154603578171019	0.235254996319547	0.499523236279043	0.437814737489129	0.0896519518350436	0.265190118364128	0.156096210329623	0.340416174300324	0.0587776689753036	0.118663992788902	0.502041503699879	0.52547962481001	0.647668885009587	0.315691680848036	0.679211509083201	0.00214306265646749	0.42730014681884	0.459936396244261	0.153176169075403	0.134638288016502	0.043323539242942	0.348670928092478	0.121339061148457	0.246153263751624	0.348667358205509	0.232694639110526	0.448558762166201	0.242881762845612	0.326444768507683	0.14038259329867	0.176328743355804	0.039255336853404	0.349438488169382	0.051127323547974	0.429152465810944	0.365349099121664	0.249320989675043	0.170876749874509	0.0158887262769626	0.213462624391479	0.273698183824149	0.424100072590711	0.464053812228361	0.341808890036519	0.390176057838894	0.202787055131874	0.0878049429941326	0.147845439337903	0.559719190183924	0.542690328156737	0.399643556426216	0.257020876043128	0.218393463731791	0.13082142432543	0.214596438023834	0.116233239649157	0.131922187489883	0.419105408646008	0.489624361612356	0.430468124673085	0.36787816482263	0.467992641275605	0.107994633431787	0.459827527460729	0.236208399761775	0.590001029978606	0.464972009713811	0.00272922319549907	0.161914175457716	0.104593263673926	0.267063874992788	0.0981699068215907	0.575073477019385	0.682065171902337	0.447161278893487	0.717291235672075	0.24972183591179	0.265103491293924	0.030067145517862	0.422236128939883	0.127629866796459	0.741881615685687	0.471162999541952	0.0405213095779798	0.00965517769636214	0.124794480798208	0.392448128478928	0.0912309560514338	0.0905555973079354	0.75556232327854	0.770640598916394	0.782703782767511	0.174074797302608	0.153259251759395	0.391773379723185	0.292007109194949	0.125363328156138	0.175416926701888	0.382546199717343	0.510272740723795	0.0427156806934518	0.516407862472739	0.396994310181806	0.309930248625908	0.187814428120335	0.229678930483704	0.543054699681215	0.705420156560176	0.349176660108877	0.306796941155927	0.443753085065753	0.440463883123982	0.198554051362377	0.043641658206193	0.044489761757168	0.260704177874516	0.146480380802608	0.363091757994636	0.23725102479782	0.248495103714855	0.424262920862476	0.181832243184444	0.330719138649004	0.127803063363138	0.142802448846424	0.0133282702468781	0.177416592643815	0.041003641887867	0.415135759428737	0.470347935977733	0.208919972313659	0.097581385797908	0.010989657096854	0.175110887613123	0.310481911918044	0.39015520313263	0.595636007806285	0.353257599525819	0.478142564753241	0.199006267691194	0.0291057105777619	0.110842487012516	0.387678923026323	0.499155845950818	0.558254067652495	0.143623872544645	0.133403972474146	0.00165358604366069	0.181805152278883	0.154591336022865	0.161780245638388	0.420997085388826	0.657695772448719	0.48713182568594	0.317450289638606	0.285775364661824	0.0242052987447828	0.348220324741824	0.490364926123757	0.139158434015447	0.083694239557927	0.0516139538675006	0.384321915038661	0.149808843799082	0.282190854185274	0.345027209600876	0.323100439096546	0.342383965787269	0.13530762815038	0.344962336331528	0.072277754724865	0.171571849969751	0.0651028148837573	0.342367940547295	0.0701846859190625	0.530550695115235	0.433145243588098	0.293100198838555	0.168033809340163	0.0143434246631807	0.274103922622983	0.308303054188467	0.415463589959349	0.434263383304444	0.315485965691371	0.321954346162489	0.198705978244924	0.145390533258992	0.0867671060590601	0.624137339407421	0.560419165023577	0.356006993270472	0.263444295179184	0.175346156021076	0.0939470753172905	0.256588200903779	0.138429448722808	0.163337692403392	0.399069331886821	0.474510144464165	0.295151827734524	0.336532638759176	0.362247787250646	0.133067525890682	0.271793148985057	0.578040965102299	0.348563230581859	0.149241086276839	0.0815956393322762	0.421197300669746	0.0852549787676642	0.283904689172656	0.245926024778018	0.305876396704323	0.486311101663607	0.210792570369187	0.609530281041021	0.191200093846536	0.175458070812184	0.00637699612930465	0.483273961796842	0.169599409971746	0.285270325179273	0.39106537620402	0.112689346666927	0.0230486601374542	0.02027414910002	0.227313729063996	0.203311293549571	0.443804328458975	0.390999850244972	0.492937436528516	0.39475645044493	0.150639100304207	0.258797746179919	0.21999074136794	0.470490704366216	0.183186906606894	0.47518051980204	0.249313295312105	0.196510838349719	0.130623622227635	0.338603760463329	0.0503941842583065	0.148993604778952	0.265121481057373	0.261251777456444	0.435006909776901	0.512407829998184	0.483447043040947	0.0844050034241892	0.247726089414498	0.565302115406041	0.343984617119354	0.1771160241558	0.0886477349505945	0.406729584218659	0.0853782393287373	0.257428724250239	0.239349301179913	0.316126916468665	0.491555779721178	0.199699175700056	0.58953932647418	0.182935668123902	0.197519284756795	0.00376589048437952	0.51686847193853	0.170653892820719	0.279647107596954	0.427187046698125	0.111587660891823	0.0336972447114723	0.0276616688332289	0.232389383924615	0.207971431062371	0.447088070923569	0.405193838605615	0.509983615580464	0.387201435537209	0.1465526983615	0.255283348209896	0.214129216537218	0.444349399184661	0.192655313369147	0.518652427698632	0.240175948413105	0.163085746656289	0.127924937040189	0.342407758977798	0.0584449902269988	0.148293886043843	0.25804853473832	0.251504620804363	0.425845957230392	0.53053892156405	0.443070859099772	0.075012150152141	0.472518644244892	0.260596540029825	0.405221834480488	0.426027083978636	0.0135657090544545	0.176922278737402	0.119504382609612	0.500375622022707	0.13028444317128	0.456225162106375	0.51071623379827	0.340589981662078	0.586033843767604	0.243874067408137	0.0956234042252979	0.0378515096853598	0.378037630329442	0.243413482903111	0.620555890769909	0.742070792390215	0.122004239978786	0.0796083006738119	0.0443271790634251	0.28778585871421	0.190384938862131	0.141431754057768	0.498155775954277	0.4634487513907	0.546925470663354	0.0512064252296015	0.239691851511438	0.229506277323348	0.113938167012622	0.185857756275134	0.225538697209721	0.265736027688611	0.308301895081271	0.0309439756303875	0.359192555713921	0.211114865000517	0.0875119111783318	0.288543311087253	0.287844861936148	0.442894702458821	0.515838219357234	0.538314660565396	0.156243500576287	0.599655873847016	0.226289968361206	0.405860818085891	0.425001271689198	0.00863115975557525	0.147442454382869	0.146962618537986	0.583836093418468	0.140322651319831	0.533236577033906	0.610792515079171	0.372374180207567	0.587702834210672	0.33108488000397	0.115248732907489	0.0209986147110591	0.290702812843067	0.181540402316221	0.670279344212692	0.720739307084377	0.11801841374021	0.0703175274964625	0.0833586380583569	0.336732343740482	0.178516101464241	0.147834706689056	0.596699635586127	0.620567018685323	0.593846267868131	0.0733461212475493	0.274048195903227	0.334246905404661	0.107545698577583	0.213055433689644	0.20095646581073	0.31485072629546	0.435276722255626	0.0714148219538831	0.392364600288561	0.285496021348254	0.20133491952278	0.267292710930447	0.267035204657997	0.411701616387459	0.630379698371063	0.470097237830414	0.183431430532767	0.293010871365995	0.484945105987104	0.0953220993892982	0.184445354231605	0.0830222932900588	0.490215155639031	0.087249176619245	0.203759172044287	0.235256959365387	0.343180159862815	0.253686330099473	0.228689819991538	0.342896886851077	0.163513583531486	0.20811412230445	0.0326702495397692	0.453931300098509	0.10369020781963	0.416074578057018	0.432788162523072	0.243293541535186	0.0606270878474391	0.0508710425655397	0.273780104845533	0.196273414671763	0.425378983233587	0.378856899986845	0.468485281205338	0.490071351539088	0.134913756891257	0.0343936913905284	0.0936976019108571	0.268896879515067	0.533726337156354	0.431698920465963	0.141397454084477	0.258361004102709	0.167343772335683	0.375025483898061	0.0775879676581089	0.132814558306883	0.516123984722057	0.510920511797002	0.606469636495165	0.370246425379011	0.664949136833967	0.0407707488333712	-110.424809455672	-110.359509542852	-165.368836281145	-163.498849097071	-157.977759462812	-121.941008792051	-102.207243179065	-90.1132150613452	-78.5443583738355	-41.7554395383396	-42.2321616073911	23.69308244219	30.5281262560884	3.55693471995062	1.00873039906767	-0.774160637954747	-24.6421971519398	-33.7157407888362	-0.937623762933459	-4.15757861063985	1.38446365584348	3.16646005693938	-0.00393174401730466	-6.02075927006664	12.1777827694235	-144.196274660161	-0.714346574478897	-21.5645486042298	-8.81629823827505	-131.772052574005	-11.1314571584693	-10.2371865751291	-11.429241631847	-44.3459017539029	-127.323824341042	-23.1944159854667	-14.4481274771235	-2.36773558666566	-28.4632139451493	-152.383423746214	-27.2151098660318	-87.3992703403196	23.0816745204518	-80.5959267895121	-8.89825792947092	-11.5360028252805	-127.418722182044	-16.8505782221906	-6.52940350371475	-41.8561206043257	-42.3524709496638	-89.0960875535472	-108.261035908839	-15.5398198004274	479.787624447659	512.030975703866	443.050583102513	475.108122722258	509.556811818145	560.835766296975	599.397785923913	581.268008035331	590.388889773807	580.288371577529	579.587989637065	487.852173981813	465.251305607116	488.205876734595	527.708638875252	490.118366289261	472.548263510694	423.435314014637	448.799854112788	502.69209292973	519.103292028554	509.332108566245	525.426212048934	493.682410514193	402.048549650969	527.002389804631	521.478142766815	564.799547988491	537.366226241019	501.300442307182	547.846373548512	536.512684865548	530.34432349678	585.056352176463	521.876006424712	582.072269870571	530.493223645726	550.056994867851	586.752696274634	488.394369297227	584.040212004115	596.234793365412	496.156909264667	601.012245070842	498.837726234342	557.794731514994	559.144133423679	521.529149067612	535.735475279993	578.089264554528	577.8532001834	582.511989951757	596.627465041679	538.475132089128	0.0670948327336937	-0.0781084240462033	-0.0117691406460408	0	0	0	0	0	0	0	0.164217096238563	0	0	0	0.115190325000623	0	-0.114577248940593	0.210294667232894	-0.0421629493935402	0	0.268131891058268	-0.477043961145112	0	0	0	0	0	-0.0645369199607601	0	-0.212075771935549	0	0.0590476847941952	0.231296012108869	0.0610932265759285	0	0	0	0	-0.398078854960507	-0.161931372162102	0	0	0	0	0	0	0.0581575918777275	-0.267192750436799	0.209719798389157	-0.316275250319461	-0.160123196650213	-0.159468685575444	-0.134776973653781	0	0	0	0	0	718.817183878632	100.571695456201	0.668229545140639	0.00285919196748745	0.549288389513109
27000	0.296965073663814	0.565968588084719	0.320269782183132	0.00113347294643256	0.00824008016921398	0.214794009533016	0.001941428566881	0.278533572117077	0.00132823977614988	0.296873995300036	0.258814621100835	0.614718204143869	0.809951030737275	0.590053322486012	0.467917514546854	0.0541739295368371	0.636450993679086	0.170624768877566	0.29471930916023	0.114498757765891	0.00313163174292045	0.0377972272492893	0.0846561635503599	0.0694196873705057	0.00152637363415604	0.403459728471634	0.532814421366054	0.735622587062458	0.398050233963594	0.00129225327747288	0.429616957707194	0.30996444630843	0.192983609104102	0.108120137825153	0.0275246879062098	0.421154625020187	0.585214593241928	0.00168068393375262	0.365637867272067	0.636928375248791	0.701590425359967	0.0959387326998008	0.330827148478987	0.736232460572026	0.997648294164208	0.335724886881488	0.541472556139194	0.295124357026865	0.172700979759483	0.756851839327276	0.102399028486913	0.0695677950584422	0.41607682985091	0.00152353828777038	0.326950905114908	0.25874893761828	0.50283803013798	0.500124289879979	0.548860485651512	0.777795467716803	0.202969403497246	0.191814781693366	0.00507180081114568	0.516299866165326	0.0813511905364257	0.690637917662672	0.37676131163329	0.00124544824905457	0.00276469983311545	0.107375990795112	0.101785488607967	0.0460996185591967	0.00191250396844906	0.370182688761417	0.78649390574194	0.731652556262581	0.00194277083606649	0.328416124248711	0.212070430156416	0.159783764723751	0.145122751516301	0.298066223529464	0.20973232373109	0.618085909589214	0.121109631224476	0.446012950965239	0.549671936721413	0.64552425982845	0.259315474054104	0.4000020043852	0.680240162490536	0.508364414302531	0.474302439673985	0.48556437052837	0.444602825892218	0.099431228417674	0.795179013365044	0.411151862621566	0.00520237894032782	0.154721870331085	0.00349916916888759	0.203207940738051	0.00138437977268862	0.587296415926382	0.510249673268415	0.614041129328749	0.761590032092299	0.497028889463652	0.634609161224356	0.00113202605290064	0.290852109362641	0.00162253253673919	0.998665892195011	0.687246953786111	0.00451773575326541	0.00850033044364562	0.00855818592948724	0.16637561267117	0.0353384188097362	0.0685247020167754	0.66492088019431	0.802548083034888	0.894423655129349	0.125949349652155	0.319445004926651	0.317885020644943	0.157734160412669	0.00198445587783406	0.219699109294512	0.364820611180056	0.625665715050333	0.000843969102116804	0.609237725997255	0.629366508898115	0.771954389762275	0.00145553843041068	0.165975834897227	0.882807075197144	0.72096172489595	0.100431299925527	0.529083555145625	0.482902711906062	0.00247881038943235	0.776160323062055	0.403127496601599	0.00319885489308332	0.197776262244676	0.0215079282435569	0.249579904000363	0.0159689304586705	0.579895082993176	0.427564994653252	0.584305495956731	0.717278218382544	0.541458208725374	0.703553980128798	0.00338842524913308	0.237923870188516	0.0820751591306676	0.790677642274312	0.656829788799433	0.0032908695288425	0.00763154570484379	0.0871508834217798	0.241222524196262	0.00141643809246475	0.0880538107749168	0.756541926556064	0.841887282489552	0.869581815557189	0.101192675097994	0.338683496190198	0.333805062827235	0.112576821639298	0.0546777827651885	0.285426861566901	0.324171313071139	0.593824631870152	0.000905348558008011	0.623055518027953	0.595886386296134	0.711469062130229	0.0828656236349527	0.191900014925788	0.848128785621626	0.724195542755048	0.0777391378417663	0.569377078551446	0.486455115179514	0.12868650978541	0.75066049641296	0.39620110371143	0.00620564549717538	0.217250594060955	0.0800550479545452	0.301399994783258	0.00167492276660939	0.553424272327562	0.52534122343684	0.518792021012192	0.697549352972989	0.493655795430075	0.613732913727266	0.0258628881655768	0.343429095053103	0.128674846027601	0.743394464785216	0.670328450108748	0.0237512757943734	0.000980337148222413	0.124951814925165	0.24461195144752	0.00116590691889635	0.0593877080784508	0.777573043813768	0.833962108814663	0.821662467599459	0.0813379384817523	0.322811181124396	0.39148317455058	0.185221359513729	0.0969010022917698	0.222527970065511	0.381125047771275	0.591636419922783	0.00442549324065761	0.585180510555429	0.504649607870207	0.700207738924555	0.0643422812386891	0.240858471087152	0.703694165502467	0.789425790202287	0.17114826045486	0.552093937425348	0.436097265147202	0.190231830418274	0.617918491312801	0.483588593371458	0.00223285349938051	0.174067816510307	0.0841358813452885	0.209111887896781	0.111314330271489	0.557993865198542	0.704399417260461	0.415956797550198	0.665447176941629	0.235730613158649	0.232218004648308	0.029564777919552	0.466818571201819	0.124758096210029	0.689408294761252	0.480789815472938	0.0548285335634465	0.00130896946256286	0.116887388054469	0.364523485093728	0.0892916834047003	0.0584544139986176	0.756931638813568	0.784806708591514	0.763604602282597	0.222053636865279	0.15312662253955	0.378609915186915	0.292503414402053	0.172074337266515	0.192188938709418	0.392094882128739	0.494186302615119	0.052139474254897	0.50390603898628	0.384723173895166	0.278175718841015	0.197442115642386	0.21859870675086	0.493815009757262	0.669243640473975	0.383425124670747	0.287819607526497	0.60039443371029	0.239852973657871	0.409470492861327	0.40663143313615	0.0114892568718344	0.124477755788035	0.140615506885029	0.613103459751663	0.168854113467522	0.522814708492124	0.59935221899078	0.352121958509203	0.548201693606361	0.328069153738469	0.118063534805072	0.0177790672656992	0.282627948731495	0.170231509887415	0.639927554464541	0.696846746071137	0.122782077986705	0.0685631526770867	0.0970709830847441	0.315799137758657	0.180878971839617	0.157501576198818	0.610792262945628	0.617296254377676	0.580030035583319	0.0915230474452676	0.246080553579605	0.341112572319695	0.112133440098644	0.225801876305306	0.185324397320852	0.279472313201741	0.409703948722227	0.0882302857255865	0.405344997672322	0.261785393784693	0.175052428254414	0.31004830718932	0.271444742469041	0.383995905720006	0.608189905758048	0.513846558455026	0.162205259490548	0.479634347452808	0.238571466942898	0.36305480365444	0.438381518514378	0.0143428544238537	0.180249746991749	0.136475242536017	0.539799144497219	0.133180065427632	0.464034161348508	0.530548176180677	0.363269123096051	0.540922286259331	0.238762096477459	0.11885604866266	0.0379120791902923	0.38239914397971	0.227293666513454	0.647888062343784	0.763320497111006	0.12003778338254	0.096222573788345	0.0390613974972094	0.313565194021062	0.191304877101463	0.128229036138234	0.493452683213914	0.486548615657769	0.560462816012328	0.0520857992256825	0.23920037036012	0.244188261960843	0.115110571824272	0.175944687623948	0.216977218049687	0.290911480320815	0.284196579348281	0.0379031171765148	0.366008103578227	0.211214767560724	0.0750423781117456	0.296259475842299	0.323963844157069	0.427860997418031	0.510506421626972	0.527112473045651	0.155073801807274	0.53936883097303	0.288122974152449	0.326527369395482	0.347864306803119	0.0205075684254494	0.16200831272641	0.101724727899141	0.469644955952786	0.195000310608347	0.478702500623734	0.505768387303837	0.326102361878178	0.480466712169884	0.238464367707909	0.00349620543941832	0.0242755548242023	0.451639073674005	0.187310637172822	0.60038121680912	0.625745808937019	0.1826111192409	0.0668524957983515	0.0514238725403812	0.24475530268442	0.270872719637894	0.193546934454943	0.617242044842759	0.535271080606032	0.464186199932458	0.127102639332919	0.213487127097991	0.258999198136088	0.120931818517618	0.29636162218373	0.258560540778702	0.311276861855151	0.305968201071308	0.057369039554545	0.346712458246901	0.204241608135046	0.106038320425758	0.209137432435553	0.228315630014619	0.389090585078283	0.570188952049768	0.52258806699133	0.00361909050560585	0.315197349619018	0.554492219813237	0.364400990517094	0.143759832889222	0.0676135106907538	0.464453471386582	0.077050369920122	0.334873433260295	0.258230301541671	0.32305070853694	0.467631926438612	0.219145731405007	0.574128839767423	0.171303175350135	0.158736713161381	0.0174519318587724	0.479799353547021	0.118991668402341	0.317297152476756	0.430696430841693	0.107214864851018	0.00259043214650288	0.0204297301380684	0.180346004902844	0.190307529787309	0.440914216354158	0.426638990778821	0.468211296706499	0.405996968425382	0.164370348597119	0.255901086870507	0.251189657182837	0.495953891654176	0.199707313604266	0.453180079435018	0.268431874283481	0.181760144308692	0.142552937922639	0.337585290485033	0.00498490396658507	0.180824172979297	0.246307441842597	0.29345920975336	0.463391623553564	0.55161536099812	0.550609989948622	0.0653569301132047	0.232204269907336	0.573983445787975	0.337437239322558	0.180296696421952	0.102959129195146	0.423180854702132	0.0791011733241179	0.272602138282527	0.273541894910509	0.291976762598595	0.425246274362125	0.204730296176166	0.565564038643964	0.212789190932191	0.178508509560302	0.00593413350060756	0.542072150192193	0.169492312426119	0.264681582207793	0.419742193514522	0.114881596868672	0.0402576181685754	0.0246076931513211	0.251245403772211	0.192967690752862	0.439216040045602	0.37869634598672	0.501416112632948	0.410594131001495	0.131447236865208	0.2662165139067	0.214534972188105	0.428755978568891	0.192998125077945	0.495758968274497	0.245438353444592	0.183344719309077	0.125605194393258	0.321937452493348	0.0622478545948414	0.149883553150419	0.222822487327899	0.238365692925969	0.423292735597976	0.544678522750732	0.412757790800433	0.0763651200163496	0.50335096421159	0.481221795580355	0.113868753657136	0.115648414979153	0.0595518287888434	0.440346197998642	0.118739090700692	0.12873916957914	0.527632109743821	0.0798402564789602	0.467004460842459	0.0753545233833535	0.211202944917957	0.0687210828479625	0.196191799217038	0.112354736568065	0.483485929788485	0.0377919593997185	0.440643474841701	0.220392858812934	0.347439051087387	0.246376322184814	0.00922943498843798	0.119895004244353	0.473825581748416	0.541521518575089	0.397138608775813	0.39879566251415	0.264190578553797	0.219512795359549	0.0541284791596011	0.177982931426438	0.718252696120263	0.750461034625143	0.309819183409435	0.142589253821157	0.226192462499854	0.273763031810113	0.125554496373834	0.151793085133494	0.122001351824689	0.700139465194151	0.427564559220755	0.435169911152478	0.245114411596153	0.596569355382204	0.0705484702670252	0.355306645230348	0.527105268230893	0.120813009074801	0.128162833032112	0.0622958318519158	0.486360894656966	0.105500919828951	0.197625245937173	0.442231222120568	0.00110576015902222	0.505808026069299	0.0840806106095459	0.209664542678995	0.104442294083119	0.178288587165576	0.0921457847178078	0.379207301806955	0.00468764354841492	0.337388363160397	0.114389165900098	0.371099919727497	0.240482552220416	0.0129187531555195	0.12739717727546	0.407524115003763	0.557910190526888	0.233873234238429	0.3128244952227	0.28400211549226	0.216732780378019	0.0583035646832738	0.156819701097196	0.977769062528933	0.725589645936348	0.436641306581216	0.2125795883866	0.20893124787544	0.242853508700282	0.229444025326428	0.10846849773366	0.11970638022082	0.59040560751388	0.429496369993637	0.448621895859945	0.224354764597624	0.644327513686192	0.0786395088704776	0.424841546763792	0.359980746020076	0.0779987871978242	0.142631390637593	0.0227943752514697	0.305838713524336	0.0844701560797869	0.212967868414607	0.375958677465639	0.106433077597948	0.635108618714216	0.232509112336758	0.188237134732107	0.0684467261584964	0.201807792635283	0.0721344089268638	0.249385999858402	0.00274534056050093	0.396415401452566	0.353561082982254	0.241141665061532	0.17599171447729	0.00510431911099123	0.113102357330644	0.353963136404034	0.474388387255194	0.581666301306271	0.356021213192092	0.362869399102454	0.219666595121726	0.0296009475783989	0.215374280216033	0.642508920155531	0.533059059486522	0.402511824776993	0.233744888962711	0.208707437818977	0.280933717477004	0.23147203350671	0.098993778214786	0.0984138591138303	0.51826865403076	0.486669971189449	0.601087973170192	0.00152931640665177	0.731589452637029	0.173823875854756	0.363157521666705	0.439573421383954	0.121738242381228	0.0908192165268256	0.0498976949402458	0.342946038887969	0.116497069939304	0.186648172593535	0.362078546386246	0.207498056719257	0.393612063797772	0.205603686266472	0.296695100432199	0.12513449971784	0.126210836801062	0.0506308963722156	0.364217000252355	0.0415423783598826	0.443660101750821	0.385896893758841	0.303202746891872	0.18830508482872	0.00748600628174281	0.187864201401074	0.323808600347754	0.464035990610569	0.41543961644923	0.346626824683699	0.370378724320304	0.233066330927417	0.0991585128972106	0.0843362254840446	0.546434989193262	0.621934990194182	0.42124416032279	0.225478472214447	0.210359533042191	0.150778226839404	0.1786254543732	0.0738676870801723	0.11697001865889	0.422445073623563	0.522666894811064	0.380912104529877	0.375776813449708	0.506421110264021	0.0927815748547653	0.38816145036458	0.514061411103483	0.164209691882625	0.0723110825099069	0.050836562216215	0.270991372973219	0.181155279630341	0.358706787509631	0.377129511916128	0.24214535150392	0.344411105972571	0.0773904144812603	0.211148814397654	0.146353359646237	0.157277065434172	0.0175169867303363	0.0784678699327005	0.0874176224734245	0.428647807234092	0.45583539620116	0.242314654221851	0.161093625915392	0.00157076515221628	0.0701786485870944	0.426927037119882	0.412603733906699	0.533711582965789	0.341906092380587	0.489498016381488	0.1813839254668	0.0556271912265688	0.0886120949388313	0.933001783428442	0.517199205487669	0.34274538246829	0.212309642852404	0.135161169723083	0.105159687350324	0.123099273001973	0.242024808435069	0.236271221571655	0.327390247307404	0.498076908562387	0.421380579675159	0.204196314734067	0.288365308742575	0.0926687554948035	0.455307653898554	0.545691961492962	0.294066111221787	0.0379489923554676	0.0851227883842875	0.295934920924798	0.272543706739703	0.356471405775448	0.37219172809355	0.0961176665152871	0.358219696263438	0.204451362176207	0.529779454157366	0.00115361017051349	0.148661612261642	0.0162694983376404	0.0297554401647113	0.0351188335814952	0.56335019026113	0.34096943970007	0.136242967887924	0.00241615886448241	0.0255828274246967	0.250383424570968	0.332546024908874	0.396078509025311	0.852700573944346	0.148005711146212	0.385934756028646	0.0757175295870797	0.0022804592758366	0.137893493299449	0.102529447760082	0.273334499640579	0.902887738671482	0.0319818187442476	0.081396054699395	0.00435510634426744	0.375882279989437	0.251147546263784	0.273785997415432	0.464535349577522	0.880637849433282	0.632989602621893	0.326558234095773	0.115582081319853	0.034974167558514	0.470123187168025	0.290026603549321	0.224618274558511	0.00157749949571667	0.00669655243964615	0.112106558027422	0.135137414546283	0.478179758451603	0.111641238106189	0.254776657470755	0.429474976242836	0.110952297801562	0.332970604004785	0.181084422520612	0.209500852580795	0.0114521363420799	0.230063129527168	0.0428678266084613	0.29783645751192	0.589035448600056	0.143777753246286	0.0955790694436842	0.00146148205514094	0.0783456665358168	0.0496237073269196	0.205474122168965	0.647093448851443	0.485293714762041	0.661401389137336	0.200388805374815	0.057917568327632	0.147786360284238	0.00363154771753431	0.501234811981638	0.640998314207755	0.0501823031513912	0.192446088769159	0.00110181356985515	0.0675368671712419	0.164781797996059	0.18926487712904	0.424076663743892	0.831399371830142	0.604246614281612	0.00143222256854668	0.169844199604669	0.00120502858380187	0.223574119905082	0.386536681170063	0.0681519681547531	0.0777101240699295	0.0124745642326189	0.39078000519417	0.150412204405172	0.284275881353725	0.371823461432009	0.239462464726882	0.446173520141415	0.24392119037503	0.0338507441843764	0.00731249278278494	0.192859013319743	0.0187840976076395	0.190731425331967	0.00165176900178795	0.539124591594428	0.377756161336243	0.255477669670787	0.0718717795822144	0.00129455360257558	0.264788553080081	0.354935612620324	0.465557807025224	0.5953347543014	0.293329225615493	0.400991055666763	0.31981058744902	0.0696707287039816	0.143183661182879	0.107196244589454	0.560055581677511	0.426486184319598	0.0432652906237133	0.1527436319111	0.111472059733286	0.179688996173256	0.0446045113942568	0.0156801755425756	0.412608102918456	0.741402867790542	0.31993846557786	0.48561850564235	0.372391471974718	0.00183282096553824	0.411589861785342	0.45346736734172	0.134647162039744	0.0017823137948108	0.0428306453287894	0.311248739099578	0.115245659606269	0.281049129016545	0.331526453088779	0.245375010372624	0.417832090811485	0.166234398628792	0.350146681165463	0.111967093239766	0.124063794507186	0.0320825831487428	0.315584923371494	0.0014125416483228	0.448589021622291	0.373429681389993	0.292737087120211	0.186100655739575	0.0217343310939999	0.212208727450678	0.251783212696337	0.453169856349879	0.443238433895661	0.224813715622447	0.341897523465287	0.225722878766132	0.00599385609864471	0.0927282561922598	0.537464490284913	0.490423055067852	0.305264849742416	0.267897804349065	0.036031502121684	0.0961464442510215	0.162948251848631	0.167689045199756	0.151294434532015	0.455661978906555	0.377723577903939	0.381290460502907	0.440038994608246	0.476659368483315	0.0936043168171936	0.3598908405806	0.471840672255015	0.0908512210030198	0.0953954673398001	0.0536540103620368	0.363631145729341	0.156153180993022	0.227599082073032	0.431118155713899	0.221473333531513	0.341932369777621	0.162910863080018	0.308361487822413	0.0868227645527703	0.18964272953527	0.0443719082233291	0.40633559305603	0.0527368883450033	0.465240623000523	0.381140473408775	0.282952438188636	0.161393384865324	0.0204077042183787	0.200244695735136	0.298128208614112	0.445115071227385	0.393432751680529	0.264184975909511	0.372693488656558	0.234072926100447	0.120308835632087	0.0929692915153016	0.587348422399469	0.598832297855109	0.336549976614811	0.213742328206173	0.125867842518544	0.118272318973873	0.223390437284938	0.136416791569432	0.119621443467841	0.372697352166389	0.465098043185951	0.306827297334162	0.38649450305641	0.463389293061621	0.102892549401743	0.259371366116707	0.483598275304022	0.131820228366699	0.0774317568999496	0.0486621114148868	0.383595280292255	0.0854977849740474	0.162588161202158	0.248375339234902	0.307849436080369	0.257084479186388	0.119698666761546	0.290311245361984	0.0464477673055586	0.200155371532021	0.0374474719155047	0.522333096140097	0.0744972972279138	0.364964668892535	0.39683285102108	0.298990942264944	0.19383141427002	0.00846160466857118	0.233763141041477	0.228036489396546	0.489554284081835	0.403074344143646	0.3334606764008	0.442242034048588	0.150148421695256	0.135117789557408	0.0718767049294926	0.624027495108148	0.545582491339384	0.379227881414169	0.135760232098147	0.162970764244715	0.129099434134523	0.305646718869128	0.142321015903773	0.132292142243413	0.429664409213448	0.466015928312101	0.286018625828087	0.357698356047573	0.714536531233648	0.108052849459526	0.344831326361795	0.46079434859515	0.138646428277769	0.0679829819243714	0.0681641723898207	0.321889215332584	0.131882698406301	0.320877056188981	0.367067244434974	0.18213925132134	0.352791311788978	0.199373787558769	0.270386490616547	0.133546310924689	0.117569349250575	0.0637085419891854	0.231322981958835	0.0488428302957352	0.370497638867111	0.404513957082641	0.299742212673461	0.16346713709626	0.016117097712538	0.16878013883175	0.322473097730021	0.46710094739649	0.41976834358606	0.242827352173068	0.334526842742626	0.175501473306268	0.109485483817409	0.105648133029457	0.513262769200887	0.529241095560216	0.518849053240335	0.229267873093217	0.199977910498743	0.124893048283392	0.0730293811563536	0.2030068742449	0.183254752803251	0.423526524116462	0.483056882368541	0.430767606374001	0.234258446049642	0.395870169133844	0.0632786357631938	0.299163362471273	0.531774932661502	0.0445923605113434	0.179020107222241	0.119123824798778	0.590158046256505	0.0998687149467879	0.186534442619619	0.248476365873926	0.389392373101036	0.150724070973464	0.182940354555155	0.382397513994376	0.113083250689423	0.217086894192369	0.028930352250962	0.429197641922121	0.0814223113484507	0.355609029607591	0.417685448300354	0.233784249449086	0.0639041955387457	0.0561803617273327	0.253355789213847	0.163067782809256	0.451621866660978	0.253064612891157	0.488366686890907	0.497428498089449	0.127428008304768	0.00125514933605654	0.00117078888327519	0.246865535140096	0.531280595478886	0.416566618983134	0.0955182492409069	0.261118649539113	0.153287745983756	0.326108159228014	0.0541622015839343	0.128689204341485	0.496961400711942	0.509733852055229	0.650292520187383	0.325564831260669	0.684055079340908	0.0035731063725815	0.0259029108610872	0.493642718761709	0.00615853414491813	0.194567653447172	0.17450232696001	0.495461421538581	0.00120794129419393	0.0979834499850832	0.359419836934224	0.341887846513868	0.0242960355200114	0.199701168855544	0.351250646667628	0.147377185131665	0.263765378557433	0.00767348282162923	0.465846391189856	0.0377883773895425	0.419034694977488	0.20118539361577	0.182754312094126	0.00320258674772535	0.0965278029914758	0.06783989086559	0.135843686321784	0.630603589651205	0.117407293987723	0.413512853260651	0.400068672830739	0.0313969183190322	0.00122412321999151	0.00153315463886737	0.0013607165995931	0.440225441653794	0.851264204672947	0.0115634599273345	0.248159733921548	0.148525947014839	0.0201320227749733	0.0518805833981421	0.0558133059636662	0.472447790686604	0.61063705927463	0.819198369635869	0.151676252510619	0.746853339000644	0.00155985470020502	0.479752167759617	0.182374306221102	0.720683159963466	0.358218248607869	0.010747468439619	0.244359642040203	0.0585464968812193	0.279585523159436	0.0150174970579766	0.522041806483171	0.480956777919248	0.489481960569948	0.669191268033023	0.466536059495191	0.594750914451848	0.0304528571114349	0.36273532059597	0.101258086650644	0.708647701627392	0.600434498867351	0.01895009511839	0.00762302699362621	0.10511135095464	0.216711355300537	0.0243555772578977	0.0755904399573862	0.727431214672291	0.81261355254571	0.823411765935912	0.098318539994993	0.274957297136328	0.344296794556401	0.201294268985083	0.112476956088378	0.243406567328221	0.346750187230759	0.557276328714977	0.0104444033110843	0.539922937744655	0.476878120225595	0.675094334578272	0.0949148443948358	0.268095864695702	0.672090348736139	0.75385764108039	0.177807994776723	0.472807038964078	0.352314275182083	0.458576731285434	0.104043775757918	0.0879761096470243	0.0536825377275925	0.353347830298808	0.145527864174744	0.228408904691132	0.408258624777476	0.26045514078174	0.342386286742983	0.156084511183532	0.332824992154864	0.0842799774988095	0.180010252505973	0.0505969539467178	0.341618159798523	0.0483691398228904	0.431373126211888	0.379540959655006	0.264914669841127	0.175516797289591	0.0185063472078465	0.179997817315627	0.309430000104104	0.40948529788342	0.396340924495781	0.272161665718099	0.416851522970431	0.22363571418432	0.116567565326374	0.0801110056671952	0.569709514979644	0.585614477533661	0.346180517325268	0.243227752506188	0.122650109598263	0.117761760727017	0.244528226235501	0.121958418978059	0.138136745935772	0.419123435584995	0.455445345989721	0.30614259326576	0.366246697751415	0.456012063007146	0.107758093931557	0.362121975820243	0.451191928366784	0.146995020639355	0.162602140240088	0.0725281313105342	0.438351992771727	0.0830304001472749	0.278945802334446	0.250158217758243	0.318077344655123	0.326015210955754	0.230925969655359	0.332459911950254	0.179531351423351	0.240404508458095	0.027799671779766	0.453448077768266	0.117597023782983	0.42246399037359	0.450493873432131	0.244720196006716	0.0693612272204756	0.0373399031737057	0.258949855363683	0.205158037471833	0.379754581358058	0.439785800499453	0.427992342724143	0.449551667996181	0.167058456702908	0.0970309838854785	0.151617213985766	0.35125095961949	0.521700711232093	0.388024344257823	0.195551445281561	0.235058740598063	0.143520459183418	0.322699384300655	0.0830316938320948	0.140677607062507	0.493303970772613	0.423130075670628	0.593287065499026	0.37056707682758	0.661615459903529	0.0804564536155017	0.380777460006635	0.45610899233775	0.130922362102976	0.0887664606227081	0.0473962729123173	0.327963286965655	0.128713076002885	0.260250683193771	0.357035350089246	0.256629451139758	0.420325229846852	0.189677453547874	0.366339438441527	0.0941950858297541	0.156960027133416	0.037491905666906	0.293884755090907	0.0454368616996483	0.476755996950875	0.383815100269667	0.270942891364534	0.164049462359077	0.0148868171295652	0.184833618166973	0.289386746730918	0.406104531527626	0.410898273216791	0.290950093848361	0.418476953355974	0.195784439499519	0.0907962869861236	0.106480813766734	0.554471460443096	0.551784978381018	0.349746535677326	0.259564322829457	0.154193450681784	0.105148304277619	0.247949156652148	0.141087729266837	0.133001719878317	0.4083650213633	0.476874280250504	0.363262432480296	0.401010191335748	0.450897246135159	0.0977238584369179	0.353208590367983	0.15966250482863	0.755086169377199	0.121999077379612	0.00384810820561096	0.323533217170547	0.00106534808668635	0.285879385488349	0.0205763603448681	0.494198041236778	0.294033071412925	0.527727940591732	0.696331984339474	0.442378277546827	0.546641552655648	0.0409672569154747	0.505950097054235	0.0828732438894825	0.707674310073639	0.436917579650518	0.00101835014445255	0.0102846824550256	0.0905922155967203	0.106669134391417	0.0484485357317987	0.050017854010002	0.604106351818775	0.793699697872079	0.741714413577608	0.00109193207897561	0.332888769850473	0.323720751118041	0.176071074693393	0.171306430868282	0.291397596519871	0.353511186573644	0.600807324573038	0.0136684003864007	0.480318165572375	0.549712147278685	0.640528752314468	0.0708773832329251	0.388659370987183	0.68045758061252	0.817632501817439	0.273399160671828	0.488204899957545	0.419143191554898	0.48426529260765	0.132888303414762	0.104912383698848	0.0547971171495645	0.326889704251242	0.133848088864692	0.274781294340377	0.342665358440336	0.207196775766363	0.445383382526647	0.211205455083308	0.356190009648763	0.132196022115056	0.16732545829004	0.0373695670661723	0.313395656515938	0.0455361408018537	0.454050157611969	0.397822688531294	0.268996959357271	0.160175857490857	0.0154079715434789	0.196610835308446	0.301635425394856	0.406306250778969	0.448154039388424	0.323904285278945	0.414440685488605	0.186133371424527	0.0823498474849661	0.138677223787265	0.542000161460719	0.508338883175376	0.40875249611181	0.240501804761832	0.174257127821111	0.108409908796037	0.20500443216148	0.14183088129838	0.163246545501193	0.41280217801226	0.494366820273366	0.420124866992729	0.364763314375501	0.447363979510715	0.0971177016651043	0.401380417781071	0.476607032953425	0.152937107650044	0.0777346117883005	0.0545140345285193	0.269150698242816	0.137732940492824	0.294628334174335	0.33288163376833	0.208509801810492	0.431272531780764	0.179301988529217	0.329541371759751	0.128235889646517	0.158747729667703	0.0386184491478906	0.248465568314504	0.0442616991594333	0.438196121160012	0.436746719672909	0.260673591471229	0.146014360730892	0.0129985914866144	0.181668619103719	0.307149211981164	0.428462771495906	0.462900291973107	0.329634061385225	0.435089197927151	0.195718069649116	0.0720435009363653	0.108553748385464	0.534006592378357	0.509297570792162	0.428767485479377	0.249487307980528	0.172308262607842	0.0961913747015134	0.154809221707926	0.184903725307546	0.170879303552558	0.396793851312489	0.492066737714091	0.46338549039821	0.306113394795663	0.422766613996634	0.0726388995061759	0.419188086111384	0.472182602917141	0.174330300502007	0.058817180328673	0.0510994268346437	0.247813023995744	0.129443519501075	0.32159814778131	0.286653038118752	0.207692021759129	0.415130993675675	0.191881804236285	0.329812542539867	0.130228813639141	0.144029809068943	0.0222074198772568	0.210137301914325	0.0502034368426118	0.432048805319436	0.415423802083639	0.238992671224123	0.129834581192366	0.00912630259679606	0.17025799469805	0.315994020065817	0.40731039130038	0.515774890827598	0.32787497743238	0.444877103514739	0.195826503854342	0.0646993931940407	0.114730288988327	0.525086127340299	0.507735208514664	0.464285842135368	0.194322433641909	0.147775039745706	0.084385690286557	0.160735592132609	0.181294913451002	0.158838449450197	0.376623566511782	0.590782808460813	0.471108017919539	0.277459590855829	0.353048170878596	0.0572635626004436	0.311263351673214	0.542662382199295	0.371387521995325	0.160370402402155	0.0746339569616131	0.455306915069918	0.0939531648535106	0.29341608072044	0.259889877959854	0.299959127229357	0.488352840724169	0.227477180931453	0.597770856579925	0.173153162063741	0.168400251256841	0.0179567990696981	0.459371542224276	0.148279006780783	0.312971082322614	0.41286898419512	0.111596807039125	0.0275967980194207	0.0201957256018078	0.224889793379098	0.208958668431592	0.427716460109215	0.429760512008362	0.481351454341538	0.412219067917892	0.158452295792864	0.272212186686598	0.2316126260549	0.478495878993619	0.17865237449161	0.448469760319253	0.270080244910662	0.213477233763289	0.13073811255505	0.346763959792271	0.0455014540115265	0.165294041724349	0.264174738957241	0.272713072342241	0.46380276831778	0.51941163646737	0.493579895205919	0.0839507652249653	0.407465546877325	0.158689872807024	0.705121810324662	0.267847137814394	0.00612874675440182	0.290094384633935	0.0167627565665335	0.233618766546358	0.0228853413094303	0.46098692995989	0.345540392451042	0.470704847511902	0.658005750048698	0.429807779445515	0.553082517396074	0.0289738761402265	0.416185231140426	0.0730335435413534	0.664941312135627	0.468798613394614	0.00439501592734206	0.0129438592275919	0.0656156857134953	0.160950805425529	0.0338540622210528	0.106973225085237	0.670601988304136	0.784461940758857	0.77403312527266	0.120561347886056	0.253270991336536	0.262278467133327	0.167914552519089	0.11962656873646	0.287401638451049	0.288668471852974	0.516003359633064	0.0096278338706915	0.484630099591123	0.476327784444741	0.636304335722433	0.0961982898466758	0.335989272011003	0.65164530075258	0.732215335827957	0.204802991238461	0.430838104361908	0.443840969367482	0.416638119905157	0.174277873475556	0.183697449739521	0.039451939770341	0.335969289306717	0.129286915858246	0.277785126689671	0.321131783523726	0.223899597998344	0.47306169034954	0.235010057326442	0.36899088405369	0.165087426263696	0.187028097362377	0.0465293181608176	0.34572099462312	0.0762063825414177	0.453505007826774	0.370990699959288	0.237395665873416	0.15028340147663	0.0233066985306664	0.238167540095106	0.275097735133994	0.416698691232993	0.498143086973338	0.399006809265233	0.394464024298365	0.16435126178383	0.0914787646424522	0.210768678343501	0.523115211052444	0.49533396923578	0.370604991908335	0.258200076874792	0.25866388500431	0.15906313499345	0.259554797931187	0.134665793824012	0.16047019304402	0.411803529232349	0.428426920357424	0.498180824736988	0.367915707017543	0.484761565435482	0.113402131482177	0.410978402085012	0.466376262741226	0.180427884471724	0.0680227383493631	0.0409804434606533	0.246498244178461	0.140816489269985	0.366182724876103	0.277721386646229	0.230076052711942	0.437301333685234	0.194484571454103	0.316974060642137	0.126211330083341	0.143416191270711	0.0248484330755619	0.206056914739844	0.0458752326490835	0.428636839069918	0.403633630852896	0.229804461944126	0.11611872316851	0.00719140578806437	0.175189498624067	0.299472095386877	0.386386496303884	0.548385296894193	0.341363131236794	0.456765063246308	0.199809141651343	0.050636935957203	0.111191780082734	0.462615093957241	0.482418966400176	0.518161364407536	0.157278681954494	0.159931216913398	0.0557887552993981	0.194524718975679	0.192036653869716	0.147113494017024	0.393945639641746	0.640512832398689	0.452383210207619	0.310210076494236	0.316093145809656	0.0369377103197878	0.456134748969439	0.451912354271896	0.14636365399957	0.153312008996355	0.0385246051115215	0.367127900839513	0.119499144039394	0.187656208754971	0.39140136772725	0.151985656257596	0.460675149780943	0.184786728777602	0.31484932565701	0.123357735813277	0.162542088735092	0.0627992780873493	0.37173772123371	0.0602675590143693	0.424209170868427	0.257457896198259	0.267659261533612	0.196567467678786	0.0136490166321227	0.181864820791001	0.363213784655385	0.465807833709497	0.428178633104745	0.328558255476218	0.341589823792095	0.184438882286656	0.0711191148752227	0.180667911597946	0.610559299529216	0.557100831561185	0.376771668593438	0.21321256130583	0.243461502784384	0.208587709543459	0.246998421094807	0.120148224417139	0.150263537283884	0.465788122734447	0.453787165537749	0.460177889256717	0.300378800189422	0.557909801385317	0.0967551576952567	0.441581794527438	0.369444164824626	0.212064396815	0.198835223461833	0.0464410377976873	0.351490105449339	0.0952286262014501	0.294584060400493	0.267833522775097	0.2615596927293	0.423236490721209	0.222686157549547	0.366275908031563	0.188512834835461	0.200617070383499	0.0277419287648688	0.397775840946714	0.0957120817577603	0.406830979734342	0.432804392766651	0.26296617980297	0.123616585426236	0.0265718475524045	0.248658281431603	0.222438080039865	0.39140675644468	0.444802067683656	0.421184727534325	0.410992574934553	0.157001342948144	0.124490661843724	0.203641135783175	0.406442763983962	0.484931030066846	0.371652041337523	0.209287126424758	0.252043296769314	0.143498914830208	0.297432617025024	0.100701787664354	0.141981834172851	0.413938712873062	0.371418960886999	0.494403043794056	0.391550627470242	0.566872403232336	0.0746201177530181	0.446509717111274	0.084321791518866	0.763821806907199	0.361410259477052	0.00169520014938145	0.193810325832925	0.0169244055552995	0.218077778806686	0.0189350468786316	0.519063649804851	0.389615515943544	0.573677069346024	0.681280108898662	0.494702929885879	0.643861027766533	0.0067199010959958	0.278467674114923	0.0642334781121753	0.77019155585538	0.633072088931553	0.00155198507345889	0.00720234273937163	0.0716369877536652	0.199860694693492	0.0199925135841038	0.0898993407728863	0.685993326413966	0.821778026776024	0.873057054463746	0.0939821070967146	0.3165735648821	0.308937815268459	0.141798677483989	0.0628066892903294	0.284344483009672	0.30874585188662	0.542086811993094	0.00111123067692267	0.582073544121937	0.566815027770136	0.685432618667382	0.0747327286719136	0.253580716963023	0.81433157704476	0.734905860237883	0.0923866644050298	0.526480974691182	0.418540886526398	0.424102085473181	0.213496929407315	0.179159060833383	0.0651013834098624	0.378519186975117	0.0930596882157118	0.28016374443786	0.286071231033452	0.276614962405108	0.380934255789822	0.218254342940245	0.339704292025177	0.196919433905864	0.224858721604574	0.0328127041926585	0.424930729743436	0.105117530192036	0.417305993151389	0.446910304044438	0.248903864493689	0.0988053120502927	0.0268393337304467	0.249304101222931	0.235469813895098	0.375203783549594	0.483670664822582	0.432428951198367	0.447872367761971	0.180330520921033	0.12828913117954	0.188120831714666	0.373364716539195	0.475562298284595	0.359464954257802	0.20066893204993	0.225982716998842	0.141078929075968	0.318086914198698	0.0936661820029967	0.126017547395219	0.422617867525116	0.393782581581293	0.544274576593503	0.369302705777983	0.61195470091038	0.0826009192857457	0.483164674814615	0.290118604738515	0.338270854127735	0.38247857546282	0.0137414748005459	0.211981840724451	0.110365279822845	0.511713253821391	0.150272033962672	0.456398985479891	0.564798087221081	0.314583896501792	0.581002603482537	0.267499262164137	0.10301233065359	0.0268610882780793	0.348829285511994	0.187216394015986	0.632720112000322	0.652649606594764	0.13229235070542	0.0862984702505838	0.0576279620982052	0.310603558263945	0.212740319387059	0.141240615309214	0.577958900269763	0.526501023302511	0.503565735597414	0.0909758265805416	0.237992006566581	0.259352503243788	0.134629797880146	0.259638456789761	0.230108970161699	0.335223427122438	0.378516230957908	0.0579107283466624	0.357410800550532	0.21177155697526	0.159429312086022	0.29410362153281	0.292799660016224	0.391194985740947	0.566950230660457	0.516796004570694	0.144867073654803	0.422626432863558	0.480926961508716	0.105422871655406	0.138582146205614	0.0556924909337296	0.421088835135786	0.103958439245821	0.155485985497468	0.466943227810445	0.0525220827699109	0.418097910137312	0.0958702242329346	0.214233899782311	0.102493868203524	0.163349095169953	0.0828284587530995	0.458828483465282	0.0384369036319876	0.382212050455477	0.195431720215363	0.34064103372196	0.242154519370925	0.0090237387559147	0.131824988095201	0.424396115551434	0.531227413847142	0.336153622014156	0.325447227457595	0.270773860927842	0.204242530202553	0.0546918193591478	0.154321852080286	0.729136440001085	0.674596098810209	0.41388848469561	0.185475898422754	0.183224938416663	0.257254929129764	0.197087617643553	0.106634365259718	0.105325320556076	0.595225567916585	0.503924265500582	0.417672238830755	0.2808769857919	0.595274914686308	0.0764850333733272	0.532645407827656	0.310128472878437	0.323819969744292	0.343351612870056	0.0245458666573589	0.21107318142966	0.0900021866361204	0.451905453587097	0.163552889608155	0.419660076046343	0.525887789093266	0.358767523140692	0.530183112288475	0.267891060496967	0.0966568010016321	0.030345718439209	0.335249125949582	0.177061470470445	0.581130083445927	0.632992238535845	0.189001928020937	0.0724615874165258	0.0457949317075903	0.303387287292822	0.213949901653602	0.179008143673319	0.57308635149889	0.484641111732776	0.481573671213578	0.114281483012725	0.203969868165848	0.275850821862457	0.164003626854834	0.259629689316684	0.255823442636235	0.34082322676723	0.342173484234714	0.0555202876520924	0.341479132680361	0.196988051185343	0.127008510203583	0.270655502246482	0.280879986252791	0.417302110949018	0.559936788131464	0.486398473650081	0.117364546916726	0.277521249070636	0.49196496164011	0.0397955580404154	0.184970727144822	0.106260364308058	0.548469831776615	0.0885786670205752	0.201563076225762	0.267715164871347	0.361528430397183	0.158690924928766	0.203425829762632	0.392330127971475	0.138404710472766	0.208184372768077	0.0308634903970588	0.44444123195794	0.0732889787153277	0.378532233998207	0.41158492336451	0.243879164118449	0.0642713255863375	0.0577957749024679	0.254081508407076	0.152169584113734	0.415885942474534	0.305749473176774	0.467010133065549	0.513113963264374	0.115511371607788	0.00123829399830507	0.00154603578171019	0.235254996319547	0.499523236279043	0.437814737489129	0.0896519518350436	0.234061603045652	0.156096210329623	0.340416174300324	0.0587776689753036	0.118663992788902	0.502041503699879	0.52547962481001	0.647668885009587	0.315691680848036	0.679211509083201	0.00214306265646749	0.42730014681884	0.459936396244261	0.153176169075403	0.134638288016502	0.0434801482464272	0.348670928092478	0.121339061148457	0.246153263751624	0.348667358205509	0.232694639110526	0.448558762166201	0.242881762845612	0.326444768507683	0.14038259329867	0.16792535244332	0.0455134499207961	0.349438488169382	0.051127323547974	0.429152465810944	0.365349099121664	0.249320989675043	0.170876749874509	0.0158887262769626	0.213462624391479	0.273698183824149	0.424100072590711	0.464053812228361	0.341808890036519	0.390176057838894	0.202787055131874	0.0878049429941326	0.147845439337903	0.559719190183924	0.542690328156737	0.399643556426216	0.257020876043128	0.216918872668185	0.13082142432543	0.214596438023834	0.116233239649157	0.131922187489883	0.419105408646008	0.489624361612356	0.430468124673085	0.36787816482263	0.467992641275605	0.107994633431787	0.459827527460729	0.236208399761775	0.590001029978606	0.464972009713811	0.00273957532638916	0.161914175457716	0.104593263673926	0.267063874992788	0.0981699068215907	0.575073477019385	0.682065171902337	0.447161278893487	0.717291235672075	0.24972183591179	0.300111985902399	0.0294372010470521	0.422236128939883	0.127629866796459	0.741881615685687	0.471162999541952	0.0405213095779798	0.00965517769636214	0.124794480798208	0.392448128478928	0.0912309560514338	0.0905555973079354	0.75556232327854	0.770640598916394	0.782703782767511	0.174074797302608	0.153259251759395	0.391773379723185	0.292007109194949	0.125363328156138	0.175416926701888	0.382546199717343	0.512706631161678	0.0427156806934518	0.516407862472739	0.396994310181806	0.309930248625908	0.187814428120335	0.229678930483704	0.543054699681215	0.705420156560176	0.349176660108877	0.306796941155927	0.443753085065753	0.440463883123982	0.198554051362377	0.043641658206193	0.0444841889037106	0.260704177874516	0.146480380802608	0.363091757994636	0.23725102479782	0.248495103714855	0.424262920862476	0.181832243184444	0.330719138649004	0.127803063363138	0.155852780009219	0.0149320444445233	0.177416592643815	0.041003641887867	0.415135759428737	0.470347935977733	0.208919972313659	0.097581385797908	0.010989657096854	0.175110887613123	0.310481911918044	0.39015520313263	0.595636007806285	0.353257599525819	0.478142564753241	0.199006267691194	0.0291057105777619	0.110842487012516	0.387678923026323	0.499155845950818	0.558254067652495	0.143623872544645	0.149044407142254	0.00165358604366069	0.181805152278883	0.154591336022865	0.161780245638388	0.420997085388826	0.657695772448719	0.48713182568594	0.317450289638606	0.285775364661824	0.0242052987447828	0.348220324741824	0.490364926123757	0.139158434015447	0.083694239557927	0.0540842489552479	0.384321915038661	0.149808843799082	0.282190854185274	0.345027209600876	0.323100439096546	0.342383965787269	0.13530762815038	0.344962336331528	0.072277754724865	0.194021309648209	0.0502782426991091	0.342367940547295	0.0701846859190625	0.530550695115235	0.433145243588098	0.293100198838555	0.168033809340163	0.0143434246631807	0.274103922622983	0.308303054188467	0.415463589959349	0.434263383304444	0.315485965691371	0.321954346162489	0.198705978244924	0.145390533258992	0.0867671060590601	0.624137339407421	0.560419165023577	0.356006993270472	0.263444295179184	0.147417293400801	0.0939470753172905	0.256588200903779	0.138429448722808	0.163337692403392	0.399069331886821	0.474510144464165	0.295151827734524	0.336532638759176	0.362247787250646	0.133067525890682	0.271793148985057	0.578040965102299	0.348563230581859	0.149241086276839	0.0901830844516356	0.421197300669746	0.0852549787676642	0.283904689172656	0.245926024778018	0.305876396704323	0.486311101663607	0.210792570369187	0.609530281041021	0.191200093846536	0.18381382464381	0.00471551254478273	0.483273961796842	0.169599409971746	0.285270325179273	0.39106537620402	0.112689346666927	0.0230486601374542	0.02027414910002	0.227313729063996	0.203311293549571	0.443804328458975	0.390999850244972	0.492937436528516	0.39475645044493	0.150639100304207	0.258797746179919	0.21999074136794	0.470490704366216	0.183186906606894	0.47518051980204	0.249313295312105	0.200667646505603	0.130623622227635	0.338603760463329	0.0503941842583065	0.148993604778952	0.265121481057373	0.261251777456444	0.435006909776901	0.512407829998184	0.483447043040947	0.0844050034241892	0.247726089414498	0.565302115406041	0.343984617119354	0.1771160241558	0.0941270842934698	0.406729584218659	0.0853782393287373	0.257428724250239	0.239349301179913	0.316126916468665	0.491555779721178	0.199699175700056	0.58953932647418	0.182935668123902	0.175129396637665	0.00404265634032978	0.51686847193853	0.170653892820719	0.279647107596954	0.427187046698125	0.111587660891823	0.0336972447114723	0.0276616688332289	0.232389383924615	0.207971431062371	0.447088070923569	0.405193838605615	0.509983615580464	0.387201435537209	0.1465526983615	0.255283348209896	0.214129216537218	0.444349399184661	0.192655313369147	0.518652427698632	0.240175948413105	0.183147466066684	0.127924937040189	0.342407758977798	0.0584449902269988	0.148293886043843	0.25804853473832	0.251504620804363	0.425845957230392	0.53053892156405	0.443070859099772	0.075012150152141	0.472518644244892	0.260596540029825	0.405221834480488	0.426027083978636	0.0157759098538088	0.176922278737402	0.119504382609612	0.500375622022707	0.13028444317128	0.456225162106375	0.51071623379827	0.340589981662078	0.586033843767604	0.243874067408137	0.0938474846328127	0.0379547323331977	0.378037630329442	0.243413482903111	0.620555890769909	0.742070792390215	0.122004239978786	0.0796083006738119	0.0443271790634251	0.28778585871421	0.190384938862131	0.141431754057768	0.498155775954277	0.4634487513907	0.546925470663354	0.0512064252296015	0.239691851511438	0.229506277323348	0.113938167012622	0.185857756275134	0.225538697209721	0.265736027688611	0.318422646314312	0.0309439756303875	0.359192555713921	0.211114865000517	0.0875119111783318	0.288543311087253	0.287844861936148	0.442894702458821	0.515838219357234	0.538314660565396	0.156243500576287	0.599655873847016	0.226289968361206	0.405860818085891	0.425001271689198	0.00793474572784712	0.147442454382869	0.146962618537986	0.583836093418468	0.140322651319831	0.533236577033906	0.610792515079171	0.372374180207567	0.587702834210672	0.33108488000397	0.123499911191691	0.0183911737013753	0.290702812843067	0.181540402316221	0.670279344212692	0.720739307084377	0.11801841374021	0.0703175274964625	0.0833586380583569	0.336732343740482	0.178516101464241	0.147834706689056	0.596699635586127	0.620567018685323	0.593846267868131	0.0733461212475493	0.274048195903227	0.334246905404661	0.107545698577583	0.213055433689644	0.20095646581073	0.31485072629546	0.433290721283172	0.0714148219538831	0.392364600288561	0.285496021348254	0.20133491952278	0.267292710930447	0.267035204657997	0.411701616387459	0.630379698371063	0.470097237830414	0.183431430532767	0.293010871365995	0.484945105987104	0.0953220993892982	0.184445354231605	0.073995659810735	0.490215155639031	0.087249176619245	0.203759172044287	0.235256959365387	0.343180159862815	0.253686330099473	0.228689819991538	0.342896886851077	0.163513583531486	0.211195262261401	0.0324311206761588	0.453931300098509	0.10369020781963	0.416074578057018	0.432788162523072	0.243293541535186	0.0606270878474391	0.0508710425655397	0.273780104845533	0.196273414671763	0.425378983233587	0.378856899986845	0.468485281205338	0.490071351539088	0.134913756891257	0.0343936913905284	0.0936976019108571	0.268896879515067	0.533726337156354	0.431698920465963	0.141397454084477	0.257221437034806	0.167343772335683	0.375025483898061	0.0775879676581089	0.132814558306883	0.516123984722057	0.510920511797002	0.606469636495165	0.370246425379011	0.664949136833967	0.0407707488333712	-109.947468634251	-110.865924307066	-165.22046835351	-163.843371257327	-157.878134230525	-122.074986547271	-102.631553658054	-89.6680905625827	-78.517559151123	-41.4075952798766	-42.2086350790543	23.6020318603731	30.4813213574568	3.55880397736702	1.01103518512213	-1.12532522268153	-24.7260082483165	-33.9702731757379	-1.00648394834544	-4.05790229897599	1.33249465298998	3.14993414432733	0.211165960008889	-6.29565586477413	12.6488539786091	-144.251242366902	-0.706245762956218	-21.4707621288184	-8.72351270878848	-131.521115575554	-11.0520034976152	-10.2785063080929	-11.3594539380859	-44.4589983456088	-127.455165234021	-23.2854552996306	-14.5911731650185	-2.31198352962565	-28.4835642775394	-151.992225990594	-26.8267770512951	-87.4626304580558	23.1018257211478	-80.4850803918898	-8.52142458943747	-11.4527915034333	-127.668229025969	-17.1177643661269	-6.3515094148793	-41.9258701489905	-42.4309903210748	-89.1976249336493	-108.29668449599	-15.5835430802505	480.135793848807	511.371523920126	443.375784907257	474.73772073971	509.616303434029	560.83619555232	600.061252435876	580.21800392541	590.312260058641	578.80875073231	579.855715982896	488.023945333778	465.84020577474	488.469531747805	527.70750425237	491.20662129358	472.280627237673	424.346296188125	449.076672137626	502.366143477137	519.495380942345	508.93978048919	524.721480941847	494.658113520016	400.742287421229	527.006363371236	521.505885755103	564.482722481231	536.855968414198	501.517643397173	547.611919333149	536.607768233531	529.940541121465	585.319987438218	521.829702979991	582.362519275812	531.10135701574	550.224939815936	586.754743818994	488.669989067403	582.895757445553	596.295218082194	496.429235469308	600.815275181447	497.798233760984	557.638516575778	559.436745093101	522.52762461933	534.632241917496	578.435305104666	578.572351965566	582.777620265071	596.720580956053	538.403059936516	0.0778043657458029	-0.0827701370160426	0.000448377318417971	0	0	0	0	0	0	0	0.143677522290402	0	0	0	0.13021503984178	0	-0.10559076154907	0.221804449580101	-0.0315466177299595	0	0.273081995420679	-0.492513391228621	0	0	0	0	0	-0.0845311065914007	0	-0.210611536614594	0	0.0582840686210679	0.171766622789808	0.0515291494039505	0	0	0	0	-0.387609131459167	-0.180614976935929	0	0	0	0	0	0	0.0798581211212958	-0.203591821533423	0.210291564361969	-0.309219156248744	-0.157492588826081	-0.136873790829414	-0.128460003693647	0	0	0	0	0	728.891131784312	106.488879156112	0.681433747941628	0.00283372734436564	0.549481481481481
27300	0.296965073663814	0.565968588084719	0.317755545332655	0.00113347294643256	0.0078745769858264	0.214794009533016	0.001941428566881	0.284844227996967	0.00132823977614988	0.296873995300036	0.258814621100835	0.614718204143869	0.809951030737275	0.590053322486012	0.479179764241087	0.0540957449657365	0.636450993679086	0.154907705774667	0.29471930916023	0.114498757765891	0.00313163174292045	0.0377972272492893	0.0846561635503599	0.0694196873705057	0.00152637363415604	0.403459728471634	0.532814421366054	0.735622587062458	0.398050233963594	0.00129225327747288	0.429616957707194	0.30996444630843	0.192983609104102	0.108120137825153	0.0275246879062098	0.442224590819328	0.619124700351289	0.00168068393375262	0.365637867272067	0.636928375248791	0.701590425359967	0.0959387326998008	0.330827148478987	0.736232460572026	0.997648294164208	0.354145003055156	0.541472556139194	0.295124357026865	0.172700979759483	0.777355144256402	0.102399028486913	0.0802214780853856	0.41607682985091	0.00152353828777038	0.315734588666066	0.25874893761828	0.50283803013798	0.500124289879979	0.548860485651512	0.777795467716803	0.202969403497246	0.171072123053537	0.00478327397647766	0.516299866165326	0.0778959847347866	0.690637917662672	0.37676131163329	0.00124544824905457	0.00276469983311545	0.107375990795112	0.101785488607967	0.0460996185591967	0.00191250396844906	0.370182688761417	0.78649390574194	0.731652556262581	0.00194277083606649	0.328416124248711	0.212070430156416	0.159783764723751	0.145122751516301	0.298066223529464	0.237474312713083	0.612400157973352	0.121109631224476	0.446012950965239	0.549671936721413	0.64552425982845	0.259315474054104	0.4000020043852	0.680240162490536	0.508364414302531	0.489823784329655	0.48556437052837	0.444602825892218	0.099431228417674	0.768033279488296	0.411151862621566	0.00598352759134777	0.154721870331085	0.00349916916888759	0.237014949026336	0.00138437977268862	0.587296415926382	0.510249673268415	0.614041129328749	0.761590032092299	0.497028889463652	0.629818553174643	0.00109700805551257	0.290852109362641	0.00189110388052043	0.998665892195011	0.687246953786111	0.00451773575326541	0.00850033044364562	0.00855818592948724	0.16637561267117	0.0353384188097362	0.0685247020167754	0.66492088019431	0.802548083034888	0.894423655129349	0.125949349652155	0.319445004926651	0.317885020644943	0.157734160412669	0.00198445587783406	0.219699109294512	0.339180958240618	0.603209930672418	0.000843969102116804	0.609237725997255	0.629366508898115	0.771954389762275	0.00145553843041068	0.165975834897227	0.882807075197144	0.72096172489595	0.102635294808333	0.529083555145625	0.482902711906062	0.00247881038943235	0.782300979545217	0.403127496601599	0.00351079011763606	0.197776262244676	0.0215079282435569	0.24965734620142	0.0159689304586705	0.579895082993176	0.427564994653252	0.584305495956731	0.717278218382544	0.541458208725374	0.683531496119812	0.00345674105904833	0.237923870188516	0.0913299510290108	0.790677642274312	0.656829788799433	0.0032908695288425	0.00763154570484379	0.0871508834217798	0.241222524196262	0.00141643809246475	0.0880538107749168	0.756541926556064	0.841887282489552	0.869581815557189	0.101192675097994	0.338683496190198	0.333805062827235	0.112576821639298	0.0546777827651885	0.285426861566901	0.30212900452748	0.608245390482142	0.000905348558008011	0.623055518027953	0.595886386296134	0.711469062130229	0.0828656236349527	0.191900014925788	0.848128785621626	0.724195542755048	0.0722396132540107	0.569377078551446	0.486455115179514	0.12868650978541	0.756855519474772	0.39620110371143	0.00641038365242025	0.217250594060955	0.0800550479545452	0.294123945795286	0.00167492276660939	0.553424272327562	0.52534122343684	0.518792021012192	0.697549352972989	0.493655795430075	0.608374009282511	0.0241247709126267	0.343429095053103	0.121640470718596	0.743394464785216	0.670328450108748	0.0237512757943734	0.000980337148222413	0.124951814925165	0.24461195144752	0.00116590691889635	0.0593877080784508	0.777573043813768	0.833962108814663	0.821662467599459	0.0813379384817523	0.322811181124396	0.39148317455058	0.185221359513729	0.0969010022917698	0.222527970065511	0.382831578459587	0.602002464316543	0.00442549324065761	0.585180510555429	0.504649607870207	0.700207738924555	0.0643422812386891	0.240858471087152	0.703694165502467	0.789425790202287	0.171643423673948	0.552093937425348	0.436097265147202	0.190231830418274	0.584073088649641	0.483588593371458	0.00189148655469268	0.174067816510307	0.0841358813452885	0.238088350318467	0.111314330271489	0.557993865198542	0.704399417260461	0.415956797550198	0.665447176941629	0.235730613158649	0.228872825073668	0.0303455926251691	0.466818571201819	0.135050771982916	0.689408294761252	0.480789815472938	0.0548285335634465	0.00130896946256286	0.116887388054469	0.364523485093728	0.0892916834047003	0.0584544139986176	0.756931638813568	0.784806708591514	0.763604602282597	0.222053636865279	0.15312662253955	0.378609915186915	0.292503414402053	0.172074337266515	0.192188938709418	0.378025554428161	0.474134204705219	0.052139474254897	0.50390603898628	0.384723173895166	0.278175718841015	0.197442115642386	0.21859870675086	0.493815009757262	0.669243640473975	0.360957561357376	0.287819607526497	0.60039443371029	0.239852973657871	0.3890831661805	0.40663143313615	0.014274958006776	0.124477755788035	0.140615506885029	0.608739785970305	0.168854113467522	0.522814708492124	0.59935221899078	0.352121958509203	0.548201693606361	0.328069153738469	0.109588583642229	0.0159922607330589	0.282627948731495	0.1765630482525	0.639927554464541	0.696846746071137	0.122782077986705	0.0685631526770867	0.0970709830847441	0.315799137758657	0.180878971839617	0.157501576198818	0.610792262945628	0.617296254377676	0.580030035583319	0.0915230474452676	0.246080553579605	0.341112572319695	0.112133440098644	0.225801876305306	0.185324397320852	0.316365274704955	0.401549754850362	0.0882302857255865	0.405344997672322	0.261785393784693	0.175052428254414	0.31004830718932	0.271444742469041	0.383995905720006	0.608189905758048	0.477779545823154	0.162205259490548	0.479634347452808	0.238571466942898	0.364230071221927	0.438381518514378	0.0165312049388556	0.180249746991749	0.136475242536017	0.537126799431514	0.133180065427632	0.464034161348508	0.530548176180677	0.363269123096051	0.540922286259331	0.238762096477459	0.109214732065764	0.0428279796326601	0.38239914397971	0.277861724320286	0.647888062343784	0.763320497111006	0.12003778338254	0.096222573788345	0.0390613974972094	0.313565194021062	0.191304877101463	0.128229036138234	0.493452683213914	0.486548615657769	0.560462816012328	0.0520857992256825	0.23920037036012	0.244188261960843	0.115110571824272	0.175944687623948	0.216977218049687	0.308616165472411	0.281725606551457	0.0379031171765148	0.366008103578227	0.211214767560724	0.0750423781117456	0.296259475842299	0.323963844157069	0.427860997418031	0.510506421626972	0.508911594226143	0.155073801807274	0.53936883097303	0.288122974152449	0.360326128439215	0.347864306803119	0.0231102300865244	0.16200831272641	0.101724727899141	0.473445585371852	0.195000310608347	0.478702500623734	0.505768387303837	0.326102361878178	0.480466712169884	0.238464367707909	0.00350822724060726	0.0281995724172444	0.451639073674005	0.174330038420231	0.60038121680912	0.625745808937019	0.1826111192409	0.0668524957983515	0.0514238725403812	0.24475530268442	0.270872719637894	0.193546934454943	0.617242044842759	0.535271080606032	0.464186199932458	0.127102639332919	0.213487127097991	0.258999198136088	0.120931818517618	0.29636162218373	0.258560540778702	0.307806886886084	0.296411585794164	0.057369039554545	0.346712458246901	0.204241608135046	0.106038320425758	0.209137432435553	0.228315630014619	0.389090585078283	0.570188952049768	0.493813366371126	0.00361909050560585	0.315197349619018	0.554492219813237	0.350421249827312	0.143759832889222	0.0665388852177262	0.464453471386582	0.077050369920122	0.32093871509346	0.258230301541671	0.32305070853694	0.467631926438612	0.219145731405007	0.574128839767423	0.171303175350135	0.167327444384835	0.0179150620238299	0.479799353547021	0.135850476559457	0.317297152476756	0.430696430841693	0.107214864851018	0.00259043214650288	0.0204297301380684	0.180346004902844	0.190307529787309	0.440914216354158	0.426638990778821	0.468211296706499	0.405996968425382	0.164370348597119	0.255901086870507	0.251189657182837	0.495953891654176	0.199707313604266	0.453180079435018	0.264995007102544	0.197299806662317	0.142552937922639	0.337585290485033	0.00498490396658507	0.180824172979297	0.246307441842597	0.29345920975336	0.463391623553564	0.55161536099812	0.544826509411926	0.0653569301132047	0.232204269907336	0.573983445787975	0.363487361144293	0.180296696421952	0.0879416464668126	0.423180854702132	0.0791011733241179	0.244122011348548	0.273541894910509	0.291976762598595	0.425246274362125	0.204730296176166	0.565564038643964	0.212789190932191	0.196959775904635	0.00654029567866179	0.542072150192193	0.148058139287029	0.264681582207793	0.419742193514522	0.114881596868672	0.0402576181685754	0.0246076931513211	0.251245403772211	0.192967690752862	0.439216040045602	0.37869634598672	0.501416112632948	0.410594131001495	0.131447236865208	0.2662165139067	0.214534972188105	0.428755978568891	0.192998125077945	0.495758968274497	0.24278396544123	0.175666498476393	0.125605194393258	0.321937452493348	0.0622478545948414	0.149883553150419	0.222822487327899	0.238365692925969	0.423292735597976	0.544678522750732	0.422474138072441	0.0763651200163496	0.50335096421159	0.481221795580355	0.107352044839952	0.115648414979153	0.0481631923188655	0.440346197998642	0.118739090700692	0.111798991337249	0.527632109743821	0.0798402564789602	0.467004460842459	0.0753545233833535	0.211202944917957	0.0687210828479625	0.183234131631657	0.0993890199873747	0.483485929788485	0.0408747608100557	0.440643474841701	0.220392858812934	0.347439051087387	0.246376322184814	0.00922943498843798	0.119895004244353	0.473825581748416	0.541521518575089	0.397138608775813	0.39879566251415	0.264190578553797	0.219512795359549	0.0541284791596011	0.177982931426438	0.718252696120263	0.750461034625143	0.309819183409435	0.137620153096797	0.213993661878078	0.273763031810113	0.125554496373834	0.151793085133494	0.122001351824689	0.700139465194151	0.427564559220755	0.435169911152478	0.245114411596153	0.601693558463522	0.0705484702670252	0.355306645230348	0.527105268230893	0.105305978521882	0.128162833032112	0.0510256628373441	0.486360894656966	0.105500919828951	0.196516076458127	0.442231222120568	0.00110576015902222	0.505808026069299	0.0840806106095459	0.209664542678995	0.104442294083119	0.163731740686588	0.123104721873227	0.379207301806955	0.00540008416805147	0.337388363160397	0.114389165900098	0.371099919727497	0.240482552220416	0.0129187531555195	0.12739717727546	0.407524115003763	0.557910190526888	0.233873234238429	0.3128244952227	0.28400211549226	0.216732780378019	0.0583035646832738	0.156819701097196	0.977769062528933	0.725589645936348	0.436641306581216	0.238081903751559	0.196647325579101	0.242853508700282	0.229444025326428	0.10846849773366	0.11970638022082	0.59040560751388	0.429496369993637	0.448621895859945	0.224354764597624	0.651907569433839	0.0786395088704776	0.424841546763792	0.359980746020076	0.0812126224188533	0.142631390637593	0.0204240619369515	0.305838713524336	0.0844701560797869	0.188360938346819	0.375958677465639	0.106433077597948	0.635108618714216	0.232509112336758	0.188237134732107	0.0684467261584964	0.189688840923544	0.0708690518183833	0.249385999858402	0.00270307816581593	0.396415401452566	0.353561082982254	0.241141665061532	0.17599171447729	0.00510431911099123	0.113102357330644	0.353963136404034	0.474388387255194	0.581666301306271	0.356021213192092	0.362869399102454	0.219666595121726	0.0296009475783989	0.215374280216033	0.642508920155531	0.533059059486522	0.402511824776993	0.234483063161828	0.235353390466259	0.280933717477004	0.23147203350671	0.098993778214786	0.0984138591138303	0.51826865403076	0.486669971189449	0.601087973170192	0.00152931640665177	0.73256108449241	0.173823875854756	0.363157521666705	0.439573421383954	0.126825017100938	0.0908192165268256	0.0574470100478931	0.342946038887969	0.116497069939304	0.201183911153805	0.362078546386246	0.207498056719257	0.393612063797772	0.205603686266472	0.296695100432199	0.12513449971784	0.130564744502972	0.065921003870756	0.364217000252355	0.040137997713827	0.443660101750821	0.385896893758841	0.303202746891872	0.18830508482872	0.00748600628174281	0.187864201401074	0.323808600347754	0.464035990610569	0.41543961644923	0.346626824683699	0.370378724320304	0.233066330927417	0.0991585128972106	0.0843362254840446	0.546434989193262	0.621934990194182	0.42124416032279	0.234996373110414	0.20037735614137	0.150778226839404	0.1786254543732	0.0738676870801723	0.11697001865889	0.422445073623563	0.522666894811064	0.380912104529877	0.375776813449708	0.516673223999359	0.0927815748547653	0.38816145036458	0.514061411103483	0.169696861188461	0.0723110825099069	0.0506816727346177	0.270991372973219	0.181155279630341	0.363232040491222	0.377129511916128	0.24214535150392	0.344411105972571	0.0773904144812603	0.211148814397654	0.146353359646237	0.157963358309029	0.0196909564007416	0.0784678699327005	0.0756486287967202	0.428647807234092	0.45583539620116	0.242314654221851	0.161093625915392	0.00157076515221628	0.0701786485870944	0.426927037119882	0.412603733906699	0.533711582965789	0.341906092380587	0.489498016381488	0.1813839254668	0.0556271912265688	0.0886120949388313	0.933001783428442	0.517199205487669	0.34274538246829	0.206951327562495	0.13508926057455	0.105159687350324	0.123099273001973	0.242024808435069	0.236271221571655	0.327390247307404	0.498076908562387	0.421380579675159	0.204196314734067	0.284507610804709	0.0926687554948035	0.455307653898554	0.545691961492962	0.264575167796339	0.0379489923554676	0.081182544115184	0.295934920924798	0.272543706739703	0.415350463928427	0.37219172809355	0.0961176665152871	0.358219696263438	0.204451362176207	0.529779454157366	0.00115361017051349	0.136770973762359	0.0127921458318918	0.0297554401647113	0.035690640914515	0.56335019026113	0.34096943970007	0.136242967887924	0.00241615886448241	0.0255828274246967	0.250383424570968	0.332546024908874	0.396078509025311	0.852700573944346	0.148005711146212	0.385934756028646	0.0757175295870797	0.0022804592758366	0.137893493299449	0.102529447760082	0.273334499640579	0.902887738671482	0.0346398787022257	0.0761868360592206	0.00435510634426744	0.375882279989437	0.251147546263784	0.273785997415432	0.464535349577522	0.880637849433282	0.632989602621893	0.326558234095773	0.0959273216978567	0.034974167558514	0.470123187168025	0.290026603549321	0.254035073729337	0.00157749949571667	0.00709436793014202	0.112106558027422	0.135137414546283	0.45399015669199	0.111641238106189	0.254776657470755	0.429474976242836	0.110952297801562	0.332970604004785	0.181084422520612	0.223750055657992	0.0128932387012091	0.230063129527168	0.0433325193115552	0.29783645751192	0.589035448600056	0.143777753246286	0.0955790694436842	0.00146148205514094	0.0783456665358168	0.0496237073269196	0.205474122168965	0.647093448851443	0.485293714762041	0.661401389137336	0.200388805374815	0.057917568327632	0.147786360284238	0.00363154771753431	0.501234811981638	0.640998314207755	0.0448335665053531	0.202674131376054	0.00110181356985515	0.0675368671712419	0.164781797996059	0.18926487712904	0.424076663743892	0.831399371830142	0.604246614281612	0.00143222256854668	0.199753210307791	0.00120502858380187	0.223574119905082	0.386536681170063	0.069954905372044	0.0777101240699295	0.0123909039546725	0.39078000519417	0.150412204405172	0.320360061921104	0.371823461432009	0.239462464726882	0.446173520141415	0.24392119037503	0.0338507441843764	0.00731249278278494	0.188387285176076	0.0216108356632439	0.190731425331967	0.0016215549933147	0.539124591594428	0.377756161336243	0.255477669670787	0.0718717795822144	0.00129455360257558	0.264788553080081	0.354935612620324	0.465557807025224	0.5953347543014	0.293329225615493	0.400991055666763	0.31981058744902	0.0696707287039816	0.143183661182879	0.107196244589454	0.560055581677511	0.426486184319598	0.0376752561088512	0.14988179738007	0.111472059733286	0.179688996173256	0.0446045113942568	0.0156801755425756	0.412608102918456	0.741402867790542	0.31993846557786	0.48561850564235	0.363230459238689	0.00183282096553824	0.411589861785342	0.45346736734172	0.128129074715767	0.0017823137948108	0.0497395278348696	0.311248739099578	0.115245659606269	0.295681142868298	0.331526453088779	0.245375010372624	0.417832090811485	0.166234398628792	0.350146681165463	0.111967093239766	0.12355342069357	0.0306023326642274	0.315584923371494	0.00133316989404844	0.448589021622291	0.373429681389993	0.292737087120211	0.186100655739575	0.0217343310939999	0.212208727450678	0.251783212696337	0.453169856349879	0.443238433895661	0.224813715622447	0.341897523465287	0.225722878766132	0.00599385609864471	0.0927282561922598	0.537464490284913	0.490423055067852	0.305264849742416	0.301149714833433	0.03090068695784	0.0961464442510215	0.162948251848631	0.167689045199756	0.151294434532015	0.455661978906555	0.377723577903939	0.381290460502907	0.440038994608246	0.486184508909602	0.0936043168171936	0.3598908405806	0.471840672255015	0.100215605851884	0.0953954673398001	0.053545559931973	0.363631145729341	0.156153180993022	0.240265534329933	0.431118155713899	0.221473333531513	0.341932369777621	0.162910863080018	0.308361487822413	0.0868227645527703	0.192985435072528	0.0425359759941722	0.40633559305603	0.0537342497014565	0.465240623000523	0.381140473408775	0.282952438188636	0.161393384865324	0.0204077042183787	0.200244695735136	0.298128208614112	0.445115071227385	0.393432751680529	0.264184975909511	0.372693488656558	0.234072926100447	0.120308835632087	0.0929692915153016	0.587348422399469	0.598832297855109	0.336549976614811	0.196262060494126	0.117446689777513	0.118272318973873	0.223390437284938	0.136416791569432	0.119621443467841	0.372697352166389	0.465098043185951	0.306827297334162	0.38649450305641	0.453202560692126	0.102892549401743	0.259371366116707	0.483598275304022	0.120119930943622	0.0774317568999496	0.0424745159660774	0.383595280292255	0.0854977849740474	0.166716453556207	0.248375339234902	0.307849436080369	0.257084479186388	0.119698666761546	0.290311245361984	0.0464477673055586	0.211859901119361	0.0403236428146498	0.522333096140097	0.0701423340343575	0.364964668892535	0.39683285102108	0.298990942264944	0.19383141427002	0.00846160466857118	0.233763141041477	0.228036489396546	0.489554284081835	0.403074344143646	0.3334606764008	0.442242034048588	0.150148421695256	0.135117789557408	0.0718767049294926	0.624027495108148	0.545582491339384	0.379227881414169	0.128350573636056	0.157983068998706	0.129099434134523	0.305646718869128	0.142321015903773	0.132292142243413	0.429664409213448	0.466015928312101	0.286018625828087	0.357698356047573	0.682964722968111	0.108052849459526	0.344831326361795	0.46079434859515	0.114518742858854	0.0679829819243714	0.0574178917856451	0.321889215332584	0.131882698406301	0.367658366297741	0.367067244434974	0.18213925132134	0.352791311788978	0.199373787558769	0.270386490616547	0.133546310924689	0.123356802229071	0.0605592228153126	0.231322981958835	0.0481845472884908	0.370497638867111	0.404513957082641	0.299742212673461	0.16346713709626	0.016117097712538	0.16878013883175	0.322473097730021	0.46710094739649	0.41976834358606	0.242827352173068	0.334526842742626	0.175501473306268	0.109485483817409	0.105648133029457	0.513262769200887	0.529241095560216	0.518849053240335	0.212834047065496	0.190099670391104	0.124893048283392	0.0730293811563536	0.2030068742449	0.183254752803251	0.423526524116462	0.483056882368541	0.430767606374001	0.234258446049642	0.349313429034856	0.0632786357631938	0.299163362471273	0.531774932661502	0.0371598693537442	0.179020107222241	0.0842864583286603	0.590158046256505	0.0998687149467879	0.174555724888854	0.248476365873926	0.389392373101036	0.150724070973464	0.182940354555155	0.382397513994376	0.113083250689423	0.240624215780191	0.0282848610289327	0.429197641922121	0.081465670981826	0.355609029607591	0.417685448300354	0.233784249449086	0.0639041955387457	0.0561803617273327	0.253355789213847	0.163067782809256	0.451621866660978	0.253064612891157	0.488366686890907	0.497428498089449	0.127428008304768	0.00125514933605654	0.00117078888327519	0.246865535140096	0.531280595478886	0.416566618983134	0.10263906310198	0.248373060969391	0.153287745983756	0.326108159228014	0.0541622015839343	0.128689204341485	0.496961400711942	0.509733852055229	0.650292520187383	0.325564831260669	0.685845956940537	0.0035731063725815	0.0259029108610872	0.493642718761709	0.00485909190863167	0.194567653447172	0.191595959498557	0.495461421538581	0.00120794129419393	0.0976621029361993	0.359419836934224	0.341887846513868	0.0242960355200114	0.199701168855544	0.351250646667628	0.147377185131665	0.254713520478505	0.00891629563193632	0.465846391189856	0.0391062862916185	0.419034694977488	0.20118539361577	0.182754312094126	0.00320258674772535	0.0965278029914758	0.06783989086559	0.135843686321784	0.630603589651205	0.117407293987723	0.413512853260651	0.400068672830739	0.0313969183190322	0.00122412321999151	0.00153315463886737	0.0013607165995931	0.440225441653794	0.851264204672947	0.0137504795285898	0.25660814460985	0.148525947014839	0.0201320227749733	0.0518805833981421	0.0558133059636662	0.472447790686604	0.61063705927463	0.819198369635869	0.151676252510619	0.76516188492816	0.00155985470020502	0.479752167759617	0.182374306221102	0.715429400107633	0.358218248607869	0.0109945399004487	0.244359642040203	0.0585464968812193	0.287847783268368	0.0150174970579766	0.522041806483171	0.480956777919248	0.489481960569948	0.669191268033023	0.466536059495191	0.587872703596876	0.0313742187553679	0.36273532059597	0.119603841350639	0.708647701627392	0.600434498867351	0.01895009511839	0.00762302699362621	0.10511135095464	0.216711355300537	0.0243555772578977	0.0755904399573862	0.727431214672291	0.81261355254571	0.823411765935912	0.098318539994993	0.274957297136328	0.344296794556401	0.201294268985083	0.112476956088378	0.243406567328221	0.349870499293277	0.538708010378354	0.0104444033110843	0.539922937744655	0.476878120225595	0.675094334578272	0.0949148443948358	0.268095864695702	0.672090348736139	0.75385764108039	0.17793596523253	0.472807038964078	0.352314275182083	0.458576731285434	0.106355488545216	0.0879761096470243	0.0587960078017271	0.353347830298808	0.145527864174744	0.248045261157741	0.408258624777476	0.26045514078174	0.342386286742983	0.156084511183532	0.332824992154864	0.0842799774988095	0.166974609978846	0.0507012582694683	0.341618159798523	0.0469730295527283	0.431373126211888	0.379540959655006	0.264914669841127	0.175516797289591	0.0185063472078465	0.179997817315627	0.309430000104104	0.40948529788342	0.396340924495781	0.272161665718099	0.416851522970431	0.22363571418432	0.116567565326374	0.0801110056671952	0.569709514979644	0.585614477533661	0.346180517325268	0.224778386896605	0.124613444350257	0.117761760727017	0.244528226235501	0.121958418978059	0.138136745935772	0.419123435584995	0.455445345989721	0.30614259326576	0.366246697751415	0.444769380101678	0.107758093931557	0.362121975820243	0.451191928366784	0.142588072980377	0.162602140240088	0.0682787929726265	0.438351992771727	0.0830304001472749	0.284788685885926	0.250158217758243	0.318077344655123	0.326015210955754	0.230925969655359	0.332459911950254	0.179531351423351	0.226239986625019	0.0232713969618765	0.453448077768266	0.105927208973202	0.42246399037359	0.450493873432131	0.244720196006716	0.0693612272204756	0.0373399031737057	0.258949855363683	0.205158037471833	0.379754581358058	0.439785800499453	0.427992342724143	0.449551667996181	0.167058456702908	0.0970309838854785	0.151617213985766	0.35125095961949	0.521700711232093	0.388024344257823	0.18967400831259	0.246371939285591	0.143520459183418	0.322699384300655	0.0830316938320948	0.140677607062507	0.493303970772613	0.423130075670628	0.593287065499026	0.37056707682758	0.657450133840025	0.0804564536155017	0.380777460006635	0.45610899233775	0.128781132888998	0.0887664606227081	0.0599744604757832	0.327963286965655	0.128713076002885	0.252927673724351	0.357035350089246	0.256629451139758	0.420325229846852	0.189677453547874	0.366339438441527	0.0941950858297541	0.149203063615556	0.0355817222370531	0.293884755090907	0.0403945792482753	0.476755996950875	0.383815100269667	0.270942891364534	0.164049462359077	0.0148868171295652	0.184833618166973	0.289386746730918	0.406104531527626	0.410898273216791	0.290950093848361	0.418476953355974	0.195784439499519	0.0907962869861236	0.106480813766734	0.554471460443096	0.551784978381018	0.349746535677326	0.2398346626895	0.145068886632498	0.105148304277619	0.247949156652148	0.141087729266837	0.133001719878317	0.4083650213633	0.476874280250504	0.363262432480296	0.401010191335748	0.458841373389201	0.0977238584369179	0.353208590367983	0.15966250482863	0.750555317126474	0.121999077379612	0.0038391424692324	0.323533217170547	0.00106534808668635	0.2781948170809	0.0205763603448681	0.494198041236778	0.294033071412925	0.527727940591732	0.696331984339474	0.442378277546827	0.539576702392995	0.0285406081140967	0.505950097054235	0.075144484153035	0.707674310073639	0.436917579650518	0.00101835014445255	0.0102846824550256	0.0905922155967203	0.106669134391417	0.0484485357317987	0.050017854010002	0.604106351818775	0.793699697872079	0.741714413577608	0.00109193207897561	0.332888769850473	0.323720751118041	0.176071074693393	0.171306430868282	0.291397596519871	0.346653908530779	0.596655612393882	0.0136684003864007	0.480318165572375	0.549712147278685	0.640528752314468	0.0708773832329251	0.388659370987183	0.68045758061252	0.817632501817439	0.270294458258602	0.488204899957545	0.419143191554898	0.48426529260765	0.147781128556734	0.104912383698848	0.0542430516389493	0.326889704251242	0.133848088864692	0.282636082928045	0.342665358440336	0.207196775766363	0.445383382526647	0.211205455083308	0.356190009648763	0.132196022115056	0.153323027114525	0.0360066126794414	0.313395656515938	0.0380100454150672	0.454050157611969	0.397822688531294	0.268996959357271	0.160175857490857	0.0154079715434789	0.196610835308446	0.301635425394856	0.406306250778969	0.448154039388424	0.323904285278945	0.414440685488605	0.186133371424527	0.0823498474849661	0.138677223787265	0.542000161460719	0.508338883175376	0.40875249611181	0.228292112113798	0.189437020264533	0.108409908796037	0.20500443216148	0.14183088129838	0.163246545501193	0.41280217801226	0.494366820273366	0.420124866992729	0.364763314375501	0.453261953598417	0.0971177016651043	0.401380417781071	0.476607032953425	0.137586457448907	0.0777346117883005	0.0568071299227883	0.269150698242816	0.137732940492824	0.313906609084996	0.33288163376833	0.208509801810492	0.431272531780764	0.179301988529217	0.329541371759751	0.128235889646517	0.149800415540435	0.0362334509587563	0.248465568314504	0.0425870801364775	0.438196121160012	0.436746719672909	0.260673591471229	0.146014360730892	0.0129985914866144	0.181668619103719	0.307149211981164	0.428462771495906	0.462900291973107	0.329634061385225	0.435089197927151	0.195718069649116	0.0720435009363653	0.108553748385464	0.534006592378357	0.509297570792162	0.428767485479377	0.217391020548444	0.19051511336239	0.0961913747015134	0.154809221707926	0.184903725307546	0.170879303552558	0.396793851312489	0.492066737714091	0.46338549039821	0.306113394795663	0.392899160538139	0.0726388995061759	0.419188086111384	0.472182602917141	0.157228016298144	0.058817180328673	0.0474058139277767	0.247813023995744	0.129443519501075	0.332440523138061	0.286653038118752	0.207692021759129	0.415130993675675	0.191881804236285	0.329812542539867	0.130228813639141	0.143640700721491	0.0284588567340625	0.210137301914325	0.0522522450802145	0.432048805319436	0.415423802083639	0.238992671224123	0.129834581192366	0.00912630259679606	0.17025799469805	0.315994020065817	0.40731039130038	0.515774890827598	0.32787497743238	0.444877103514739	0.195826503854342	0.0646993931940407	0.114730288988327	0.525086127340299	0.507735208514664	0.464285842135368	0.211693035538	0.168590894361475	0.084385690286557	0.160735592132609	0.181294913451002	0.158838449450197	0.376623566511782	0.590782808460813	0.471108017919539	0.277459590855829	0.34230220774137	0.0572635626004436	0.311263351673214	0.542662382199295	0.364583541943917	0.160370402402155	0.0723924405787136	0.455306915069918	0.0939531648535106	0.274197445751285	0.259889877959854	0.299959127229357	0.488352840724169	0.227477180931453	0.597770856579925	0.173153162063741	0.173751205299626	0.0161679287876193	0.459371542224276	0.129407567364633	0.312971082322614	0.41286898419512	0.111596807039125	0.0275967980194207	0.0201957256018078	0.224889793379098	0.208958668431592	0.427716460109215	0.429760512008362	0.481351454341538	0.412219067917892	0.158452295792864	0.272212186686598	0.2316126260549	0.478495878993619	0.17865237449161	0.448469760319253	0.229007522402253	0.202725845345564	0.13073811255505	0.346763959792271	0.0455014540115265	0.165294041724349	0.264174738957241	0.272713072342241	0.46380276831778	0.51941163646737	0.511596072879289	0.0839507652249653	0.407465546877325	0.158689872807024	0.67092302239955	0.267847137814394	0.00721227706278464	0.290094384633935	0.0167627565665335	0.236234161510704	0.0228853413094303	0.46098692995989	0.345540392451042	0.470704847511902	0.658005750048698	0.429807779445515	0.564383389613416	0.029018084059515	0.416185231140426	0.069194572838148	0.664941312135627	0.468798613394614	0.00439501592734206	0.0129438592275919	0.0656156857134953	0.160950805425529	0.0338540622210528	0.106973225085237	0.670601988304136	0.784461940758857	0.77403312527266	0.120561347886056	0.253270991336536	0.262278467133327	0.167914552519089	0.11962656873646	0.287401638451049	0.294772845960191	0.543959819627258	0.0096278338706915	0.484630099591123	0.476327784444741	0.636304335722433	0.0961982898466758	0.335989272011003	0.65164530075258	0.732215335827957	0.211041654536994	0.430838104361908	0.443840969367482	0.416638119905157	0.178453697216995	0.183697449739521	0.0399445183578714	0.335969289306717	0.129286915858246	0.257933090453135	0.321131783523726	0.223899597998344	0.47306169034954	0.235010057326442	0.36899088405369	0.165087426263696	0.195091871961534	0.0445487670502834	0.34572099462312	0.0767572077008182	0.453505007826774	0.370990699959288	0.237395665873416	0.15028340147663	0.0233066985306664	0.238167540095106	0.275097735133994	0.416698691232993	0.498143086973338	0.399006809265233	0.394464024298365	0.16435126178383	0.0914787646424522	0.210768678343501	0.523115211052444	0.49533396923578	0.370604991908335	0.249894916374399	0.251478821972797	0.15906313499345	0.259554797931187	0.134665793824012	0.16047019304402	0.411803529232349	0.428426920357424	0.498180824736988	0.367915707017543	0.49947682792219	0.113402131482177	0.410978402085012	0.466376262741226	0.187583779404922	0.0680227383493631	0.0444938029741657	0.246498244178461	0.140816489269985	0.340362820859832	0.277721386646229	0.230076052711942	0.437301333685234	0.194484571454103	0.316974060642137	0.126211330083341	0.151874449543582	0.0236271767455821	0.206056914739844	0.0430882038090974	0.428636839069918	0.403633630852896	0.229804461944126	0.11611872316851	0.00719140578806437	0.175189498624067	0.299472095386877	0.386386496303884	0.548385296894193	0.341363131236794	0.456765063246308	0.199809141651343	0.050636935957203	0.111191780082734	0.462615093957241	0.482418966400176	0.518161364407536	0.160925369489914	0.158681188868774	0.0557887552993981	0.194524718975679	0.192036653869716	0.147113494017024	0.393945639641746	0.640512832398689	0.452383210207619	0.310210076494236	0.320515795789962	0.0369377103197878	0.456134748969439	0.451912354271896	0.133748661195861	0.153312008996355	0.0467068184306402	0.367127900839513	0.119499144039394	0.182546287038421	0.39140136772725	0.151985656257596	0.460675149780943	0.184786728777602	0.31484932565701	0.123357735813277	0.159038655725374	0.0601107400493958	0.37173772123371	0.0636985050644319	0.424209170868427	0.257457896198259	0.267659261533612	0.196567467678786	0.0136490166321227	0.181864820791001	0.363213784655385	0.465807833709497	0.428178633104745	0.328558255476218	0.341589823792095	0.184438882286656	0.0711191148752227	0.180667911597946	0.610559299529216	0.557100831561185	0.376771668593438	0.188721032372096	0.231435024631488	0.208587709543459	0.246998421094807	0.120148224417139	0.150263537283884	0.465788122734447	0.453787165537749	0.460177889256717	0.300378800189422	0.54707549557095	0.0967551576952567	0.441581794527438	0.369444164824626	0.190439597894375	0.198835223461833	0.0483596105876132	0.351490105449339	0.0952286262014501	0.266967899312559	0.267833522775097	0.2615596927293	0.423236490721209	0.222686157549547	0.366275908031563	0.188512834835461	0.218524863315853	0.0324430941392888	0.397775840946714	0.0973120313263344	0.406830979734342	0.432804392766651	0.26296617980297	0.123616585426236	0.0265718475524045	0.248658281431603	0.222438080039865	0.39140675644468	0.444802067683656	0.421184727534325	0.410992574934553	0.157001342948144	0.124490661843724	0.203641135783175	0.406442763983962	0.484931030066846	0.371652041337523	0.199107319610143	0.234906395673282	0.143498914830208	0.297432617025024	0.100701787664354	0.141981834172851	0.413938712873062	0.371418960886999	0.494403043794056	0.391550627470242	0.571091764946346	0.0746201177530181	0.446509717111274	0.084321791518866	0.735479294434435	0.361410259477052	0.00183467442596369	0.193810325832925	0.0169244055552995	0.22111787840109	0.0189350468786316	0.519063649804851	0.389615515943544	0.573677069346024	0.681280108898662	0.494702929885879	0.650900172810317	0.00785709872235914	0.278467674114923	0.0679255244612511	0.77019155585538	0.633072088931553	0.00155198507345889	0.00720234273937163	0.0716369877536652	0.199860694693492	0.0199925135841038	0.0898993407728863	0.685993326413966	0.821778026776024	0.873057054463746	0.0939821070967146	0.3165735648821	0.308937815268459	0.141798677483989	0.0628066892903294	0.284344483009672	0.300280881051449	0.541977854013423	0.00111123067692267	0.582073544121937	0.566815027770136	0.685432618667382	0.0747327286719136	0.253580716963023	0.81433157704476	0.734905860237883	0.107658998158855	0.526480974691182	0.418540886526398	0.424102085473181	0.205901647782832	0.179159060833383	0.0618235420580399	0.378519186975117	0.0930596882157118	0.273605308485767	0.286071231033452	0.276614962405108	0.380934255789822	0.218254342940245	0.339704292025177	0.196919433905864	0.227547561125969	0.0365428063580548	0.424930729743436	0.107990240011355	0.417305993151389	0.446910304044438	0.248903864493689	0.0988053120502927	0.0268393337304467	0.249304101222931	0.235469813895098	0.375203783549594	0.483670664822582	0.432428951198367	0.447872367761971	0.180330520921033	0.12828913117954	0.188120831714666	0.373364716539195	0.475562298284595	0.359464954257802	0.198886710836265	0.224735919451082	0.141078929075968	0.318086914198698	0.0936661820029967	0.126017547395219	0.422617867525116	0.393782581581293	0.544274576593503	0.369302705777983	0.585801069571724	0.0826009192857457	0.483164674814615	0.290118604738515	0.344111855047699	0.38247857546282	0.0118600392849993	0.211981840724451	0.110365279822845	0.545453081981677	0.150272033962672	0.456398985479891	0.564798087221081	0.314583896501792	0.581002603482537	0.267499262164137	0.109372058365091	0.0283624075908242	0.348829285511994	0.186757464111387	0.632720112000322	0.652649606594764	0.13229235070542	0.0862984702505838	0.0576279620982052	0.310603558263945	0.212740319387059	0.141240615309214	0.577958900269763	0.526501023302511	0.503565735597414	0.0909758265805416	0.237992006566581	0.259352503243788	0.134629797880146	0.259638456789761	0.230108970161699	0.310542242133771	0.355468311260951	0.0579107283466624	0.357410800550532	0.21177155697526	0.159429312086022	0.29410362153281	0.292799660016224	0.391194985740947	0.566950230660457	0.498592223961948	0.144867073654803	0.422626432863558	0.480926961508716	0.120079838576294	0.138582146205614	0.0624093145968665	0.421088835135786	0.103958439245821	0.152672003119321	0.466943227810445	0.0525220827699109	0.418097910137312	0.0958702242329346	0.214233899782311	0.102493868203524	0.160140694078336	0.0893811112650394	0.458828483465282	0.0351517595782043	0.382212050455477	0.195431720215363	0.34064103372196	0.242154519370925	0.0090237387559147	0.131824988095201	0.424396115551434	0.531227413847142	0.336153622014156	0.325447227457595	0.270773860927842	0.204242530202553	0.0546918193591478	0.154321852080286	0.729136440001085	0.674596098810209	0.41388848469561	0.187116538105108	0.182824374034654	0.257254929129764	0.197087617643553	0.106634365259718	0.105325320556076	0.595225567916585	0.503924265500582	0.417672238830755	0.2808769857919	0.616995323403827	0.0764850333733272	0.532645407827656	0.310128472878437	0.329378157478158	0.343351612870056	0.0245372974808415	0.21107318142966	0.0900021866361204	0.45114411944075	0.163552889608155	0.419660076046343	0.525887789093266	0.358767523140692	0.530183112288475	0.267891060496967	0.0975198441958084	0.0336429292781413	0.335249125949582	0.15726179053316	0.581130083445927	0.632992238535845	0.189001928020937	0.0724615874165258	0.0457949317075903	0.303387287292822	0.213949901653602	0.179008143673319	0.57308635149889	0.484641111732776	0.481573671213578	0.114281483012725	0.203969868165848	0.275850821862457	0.164003626854834	0.259629689316684	0.255823442636235	0.314113656722518	0.312127553412409	0.0555202876520924	0.341479132680361	0.196988051185343	0.127008510203583	0.270655502246482	0.280879986252791	0.417302110949018	0.559936788131464	0.500572646523145	0.117364546916726	0.277521249070636	0.49196496164011	0.0370543806289059	0.184970727144822	0.0835976900661162	0.548469831776615	0.0885786670205752	0.186526563786618	0.267715164871347	0.361528430397183	0.158690924928766	0.203425829762632	0.392330127971475	0.138404710472766	0.215138825511149	0.0338813384830187	0.44444123195794	0.0794576723222239	0.378532233998207	0.41158492336451	0.243879164118449	0.0642713255863375	0.0577957749024679	0.254081508407076	0.152169584113734	0.415885942474534	0.305749473176774	0.467010133065549	0.513113963264374	0.115511371607788	0.00123829399830507	0.00154603578171019	0.235254996319547	0.499523236279043	0.437814737489129	0.0973379486446367	0.228733620396163	0.156096210329623	0.340416174300324	0.0587776689753036	0.118663992788902	0.502041503699879	0.52547962481001	0.647668885009587	0.315691680848036	0.661562448875928	0.00214306265646749	0.42730014681884	0.459936396244261	0.165934060006189	0.134638288016502	0.0450607971681747	0.348670928092478	0.121339061148457	0.24423420033214	0.348667358205509	0.232694639110526	0.448558762166201	0.242881762845612	0.326444768507683	0.14038259329867	0.157613178741744	0.0446452437840589	0.349438488169382	0.0476214733781149	0.429152465810944	0.365349099121664	0.249320989675043	0.170876749874509	0.0158887262769626	0.213462624391479	0.273698183824149	0.424100072590711	0.464053812228361	0.341808890036519	0.390176057838894	0.202787055131874	0.0878049429941326	0.147845439337903	0.559719190183924	0.542690328156737	0.399643556426216	0.256472526603005	0.222766948610667	0.13082142432543	0.214596438023834	0.116233239649157	0.131922187489883	0.419105408646008	0.489624361612356	0.430468124673085	0.36787816482263	0.471841023686778	0.107994633431787	0.459827527460729	0.236208399761775	0.602264541643621	0.464972009713811	0.00240315711777246	0.161914175457716	0.104593263673926	0.252664088297651	0.0981699068215907	0.575073477019385	0.682065171902337	0.447161278893487	0.717291235672075	0.24972183591179	0.27188481309947	0.0260510632702853	0.422236128939883	0.122033361083693	0.741881615685687	0.471162999541952	0.0405213095779798	0.00965517769636214	0.124794480798208	0.392448128478928	0.0912309560514338	0.0905555973079354	0.75556232327854	0.770640598916394	0.782703782767511	0.174074797302608	0.153259251759395	0.391773379723185	0.292007109194949	0.125363328156138	0.175416926701888	0.39526149838826	0.523388862597419	0.0427156806934518	0.516407862472739	0.396994310181806	0.309930248625908	0.187814428120335	0.229678930483704	0.543054699681215	0.705420156560176	0.378509236931104	0.306796941155927	0.443753085065753	0.440463883123982	0.184841772822083	0.043641658206193	0.0488728013142603	0.260704177874516	0.146480380802608	0.365872241428795	0.23725102479782	0.248495103714855	0.424262920862476	0.181832243184444	0.330719138649004	0.127803063363138	0.143703464719371	0.0157263089007948	0.177416592643815	0.0420748458603468	0.415135759428737	0.470347935977733	0.208919972313659	0.097581385797908	0.010989657096854	0.175110887613123	0.310481911918044	0.39015520313263	0.595636007806285	0.353257599525819	0.478142564753241	0.199006267691194	0.0291057105777619	0.110842487012516	0.387678923026323	0.499155845950818	0.558254067652495	0.155008666698144	0.165294823654897	0.00165358604366069	0.181805152278883	0.154591336022865	0.161780245638388	0.420997085388826	0.657695772448719	0.48713182568594	0.317450289638606	0.315575073756631	0.0242052987447828	0.348220324741824	0.490364926123757	0.155275911036514	0.083694239557927	0.0503051526404643	0.384321915038661	0.149808843799082	0.266827958568566	0.345027209600876	0.323100439096546	0.342383965787269	0.13530762815038	0.344962336331528	0.072277754724865	0.183931393703029	0.0426793749228422	0.342367940547295	0.0803112952077363	0.530550695115235	0.433145243588098	0.293100198838555	0.168033809340163	0.0143434246631807	0.274103922622983	0.308303054188467	0.415463589959349	0.434263383304444	0.315485965691371	0.321954346162489	0.198705978244924	0.145390533258992	0.0867671060590601	0.624137339407421	0.560419165023577	0.356006993270472	0.257939654657362	0.14006735393789	0.0939470753172905	0.256588200903779	0.138429448722808	0.163337692403392	0.399069331886821	0.474510144464165	0.295151827734524	0.336532638759176	0.355503196341092	0.133067525890682	0.271793148985057	0.578040965102299	0.355398184771656	0.149241086276839	0.0755869232871911	0.421197300669746	0.0852549787676642	0.275684974443695	0.245926024778018	0.305876396704323	0.486311101663607	0.210792570369187	0.609530281041021	0.191200093846536	0.195404538162301	0.00481608570097889	0.483273961796842	0.160670290272571	0.285270325179273	0.39106537620402	0.112689346666927	0.0230486601374542	0.02027414910002	0.227313729063996	0.203311293549571	0.443804328458975	0.390999850244972	0.492937436528516	0.39475645044493	0.150639100304207	0.258797746179919	0.21999074136794	0.470490704366216	0.183186906606894	0.47518051980204	0.238638257870552	0.192503839308116	0.130623622227635	0.338603760463329	0.0503941842583065	0.148993604778952	0.265121481057373	0.261251777456444	0.435006909776901	0.512407829998184	0.47144888406051	0.0844050034241892	0.247726089414498	0.565302115406041	0.351893368218862	0.1771160241558	0.082588869469239	0.406729584218659	0.0853782393287373	0.255342260275654	0.239349301179913	0.316126916468665	0.491555779721178	0.199699175700056	0.58953932647418	0.182935668123902	0.167483238955453	0.0041907104969678	0.51686847193853	0.151201342859099	0.279647107596954	0.427187046698125	0.111587660891823	0.0336972447114723	0.0276616688332289	0.232389383924615	0.207971431062371	0.447088070923569	0.405193838605615	0.509983615580464	0.387201435537209	0.1465526983615	0.255283348209896	0.214129216537218	0.444349399184661	0.192655313369147	0.518652427698632	0.243719260370271	0.18806831281932	0.127924937040189	0.342407758977798	0.0584449902269988	0.148293886043843	0.25804853473832	0.251504620804363	0.425845957230392	0.53053892156405	0.43734572928704	0.075012150152141	0.472518644244892	0.260596540029825	0.372262906601125	0.426027083978636	0.0151900452786861	0.176922278737402	0.119504382609612	0.495023575086346	0.13028444317128	0.456225162106375	0.51071623379827	0.340589981662078	0.586033843767604	0.243874067408137	0.099923815281948	0.0375102485942035	0.378037630329442	0.236519816212606	0.620555890769909	0.742070792390215	0.122004239978786	0.0796083006738119	0.0443271790634251	0.28778585871421	0.190384938862131	0.141431754057768	0.498155775954277	0.4634487513907	0.546925470663354	0.0512064252296015	0.239691851511438	0.229506277323348	0.113938167012622	0.185857756275134	0.225538697209721	0.287617675286805	0.324722892062117	0.0309439756303875	0.359192555713921	0.211114865000517	0.0875119111783318	0.288543311087253	0.287844861936148	0.442894702458821	0.515838219357234	0.53729047987935	0.156243500576287	0.599655873847016	0.226289968361206	0.423151943715233	0.425001271689198	0.00826104124273155	0.147442454382869	0.146962618537986	0.604856927401687	0.140322651319831	0.533236577033906	0.610792515079171	0.372374180207567	0.587702834210672	0.33108488000397	0.116528122734488	0.0197278222613872	0.290702812843067	0.204698004317752	0.670279344212692	0.720739307084377	0.11801841374021	0.0703175274964625	0.0833586380583569	0.336732343740482	0.178516101464241	0.147834706689056	0.596699635586127	0.620567018685323	0.593846267868131	0.0733461212475493	0.274048195903227	0.334246905404661	0.107545698577583	0.213055433689644	0.20095646581073	0.322506454269141	0.416644956473543	0.0714148219538831	0.392364600288561	0.285496021348254	0.20133491952278	0.267292710930447	0.267035204657997	0.411701616387459	0.630379698371063	0.477411098818629	0.183431430532767	0.293010871365995	0.484945105987104	0.0937308950045775	0.184445354231605	0.0731537325793686	0.490215155639031	0.087249176619245	0.216187244651528	0.235256959365387	0.343180159862815	0.253686330099473	0.228689819991538	0.342896886851077	0.163513583531486	0.213302967411598	0.0315528459616087	0.453931300098509	0.0953768192246809	0.416074578057018	0.432788162523072	0.243293541535186	0.0606270878474391	0.0508710425655397	0.273780104845533	0.196273414671763	0.425378983233587	0.378856899986845	0.468485281205338	0.490071351539088	0.134913756891257	0.0343936913905284	0.0936976019108571	0.268896879515067	0.533726337156354	0.431698920465963	0.127037798523919	0.241628844531166	0.167343772335683	0.375025483898061	0.0775879676581089	0.132814558306883	0.516123984722057	0.510920511797002	0.606469636495165	0.370246425379011	0.665583413958533	0.0407707488333712	-110.238116694824	-110.954952247933	-164.508776767815	-164.01531536906	-157.937293749703	-121.664207922941	-102.712725335069	-90.5213519531337	-79.2007847127336	-41.4523346321102	-42.1260809218521	24.1289207272901	30.9269912321251	3.51222834981613	0.936260204868022	-1.13018279412039	-24.8685542614715	-34.2033184287265	-1.41942845726705	-4.16901608320674	1.10429205266092	3.13393613122007	-0.0735344390261276	-6.18854938828057	12.8446127010354	-144.226282493947	-0.834031269018791	-21.3595526955127	-8.09334577376317	-131.145491625939	-11.2993960459288	-10.3356580940343	-11.6423301615517	-43.2800111622165	-127.117922500306	-22.9199285484678	-14.4288240026854	-1.74817790840484	-27.5150781065839	-151.315428305578	-26.8717052397206	-87.6947593708743	23.1272476420665	-79.6265988478548	-8.67107068754515	-11.611575409969	-127.476904026674	-16.7901203354108	-6.54445958267953	-41.9222701883174	-42.4605175481743	-88.664974571183	-108.934964863374	-15.2913557382218	479.062048252136	508.94098085249	448.112906048931	474.123589762914	508.213811610838	563.511961504774	599.823430967706	582.465686009227	591.640128586296	579.491575461901	579.235547279345	485.449616101957	462.856150980585	489.036907109605	528.84795923151	491.080186454899	469.235886187212	428.870726262303	449.833049115995	501.873524850035	520.832070233464	507.131009654501	520.445149883976	492.416891921333	400.525851026334	529.11900008682	522.053911655457	563.385250289675	535.147323812276	501.177228181753	549.886467545384	534.555540830935	529.059827352212	582.20459025241	524.511615445335	582.134302871131	531.62036938054	547.462096775045	582.696988591008	492.489071379617	582.106385031084	595.925384649788	498.331005504138	599.095479984317	497.296668727741	559.299039289471	558.309302950991	522.286426796423	536.665155367872	577.619927435348	577.987576346546	581.458964192317	598.133901866002	537.117871548198	0.0643882750216604	-0.0864748038909563	-0.0200588523883669	0	0	0	0	0	0	0	0.130311185802979	0	0	0	0.140305340738506	0	-0.126299576456973	0.209160932528147	0.000895327857649481	0	0.284896171064931	-0.452089160447523	0	0	0	0	0	-0.105060880100551	0	-0.231290461732921	0	0.0807304780712486	0.156786374935477	0.0598093182770916	0	0	0	0	-0.446643987745914	-0.157064082557846	0	0	0	0	0	0	0.0707556518391817	-0.165254620353727	0.209344897425275	-0.305246741457263	-0.171152896794479	-0.143398903472685	-0.160734475632638	0	0	0	0	0	737.456013876744	106.716389888317	0.602568336296827	0.00281116047073494	0.549194139194139
27600	0.296965073663814	0.565968588084719	0.317755545332655	0.00113347294643256	0.0078745769858264	0.214794009533016	0.0019748672053469	0.284844227996967	0.00132823977614988	0.287663824925127	0.258814621100835	0.614718204143869	0.809951030737275	0.590053322486012	0.479179764241087	0.0533338141212514	0.636450993679086	0.154907705774667	0.29471930916023	0.114498757765891	0.00313163174292045	0.0377972272492893	0.106281673915366	0.0694196873705057	0.00152637363415604	0.403459728471634	0.523414598236598	0.735622587062458	0.398050233963594	0.00129225327747288	0.429616957707194	0.30996444630843	0.192983609104102	0.108120137825153	0.0286061703792824	0.442224590819328	0.619124700351289	0.00168068393375262	0.365637867272067	0.636928375248791	0.718635398615022	0.0959387326998008	0.330827148478987	0.736232460572026	0.997648294164208	0.354145003055156	0.541472556139194	0.295124357026865	0.172700979759483	0.777355144256402	0.102399028486913	0.0802214780853856	0.41607682985091	0.00128360535933313	0.315734588666066	0.25874893761828	0.511593855883516	0.500124289879979	0.548860485651512	0.777795467716803	0.202969403497246	0.171072123053537	0.00495293301427502	0.516299866165326	0.0778959847347866	0.690637917662672	0.37676131163329	0.00124544824905457	0.00276469983311545	0.099528318126648	0.101785488607967	0.0460996185591967	0.00191250396844906	0.363702038965883	0.78649390574194	0.731652556262581	0.00194277083606649	0.328416124248711	0.212070430156416	0.159783764723751	0.145122751516301	0.289843535237685	0.237474312713083	0.612400157973352	0.121109631224476	0.446012950965239	0.549671936721413	0.622041631530536	0.259315474054104	0.4000020043852	0.680240162490536	0.508364414302531	0.489823784329655	0.48556437052837	0.444602825892218	0.099431228417674	0.768033279488296	0.411151862621566	0.00598352759134777	0.154721870331085	0.00324320747352732	0.237014949026336	0.00138437977268862	0.573758899530456	0.510249673268415	0.614041129328749	0.761590032092299	0.497028889463652	0.629818553174643	0.00095922854601195	0.290852109362641	0.00189110388052043	0.998665892195011	0.687246953786111	0.00451773575326541	0.00850033044364562	0.00712673570568938	0.16637561267117	0.0353384188097362	0.0685247020167754	0.667587489477145	0.802548083034888	0.894423655129349	0.125949349652155	0.319445004926651	0.317885020644943	0.157734160412669	0.00198445587783406	0.236679550965107	0.339180958240618	0.603209930672418	0.000843969102116804	0.609237725997255	0.629366508898115	0.741966218611575	0.00145553843041068	0.165975834897227	0.882807075197144	0.72096172489595	0.102635294808333	0.529083555145625	0.482902711906062	0.00247881038943235	0.782300979545217	0.403127496601599	0.00351079011763606	0.197776262244676	0.0211675211778588	0.24965734620142	0.0159689304586705	0.554695712943302	0.427564994653252	0.584305495956731	0.717278218382544	0.541458208725374	0.683531496119812	0.00275151064527096	0.237923870188516	0.0913299510290108	0.790677642274312	0.656829788799433	0.0032908695288425	0.00763154570484379	0.0789088072745876	0.241222524196262	0.00141643809246475	0.0880538107749168	0.750481311303002	0.841887282489552	0.869581815557189	0.101192675097994	0.338683496190198	0.333805062827235	0.112576821639298	0.0546777827651885	0.280630484915178	0.30212900452748	0.608245390482142	0.000905348558008011	0.623055518027953	0.595886386296134	0.712460067308378	0.0828656236349527	0.191900014925788	0.848128785621626	0.724195542755048	0.0722396132540107	0.569377078551446	0.486455115179514	0.12868650978541	0.756855519474772	0.39620110371143	0.00641038365242025	0.217250594060955	0.0722035208483608	0.294123945795286	0.00167492276660939	0.59381597886537	0.52534122343684	0.518792021012192	0.697549352972989	0.493655795430075	0.608374009282511	0.0267959947371244	0.343429095053103	0.121640470718596	0.743394464785216	0.670328450108748	0.0237512757943734	0.000980337148222413	0.130079009604431	0.24461195144752	0.00116590691889635	0.0593877080784508	0.762560004682534	0.833962108814663	0.821662467599459	0.0813379384817523	0.322811181124396	0.39148317455058	0.185221359513729	0.0969010022917698	0.219019132065119	0.382831578459587	0.602002464316543	0.00442549324065761	0.585180510555429	0.504649607870207	0.68994279034961	0.0643422812386891	0.240858471087152	0.703694165502467	0.789425790202287	0.171643423673948	0.552093937425348	0.436097265147202	0.190231830418274	0.584073088649641	0.483588593371458	0.00189148655469268	0.174067816510307	0.0834092272218147	0.238088350318467	0.111314330271489	0.578985244253774	0.704399417260461	0.415956797550198	0.665447176941629	0.235730613158649	0.228872825073668	0.0296476938988747	0.466818571201819	0.135050771982916	0.689408294761252	0.480789815472938	0.0548285335634465	0.00130896946256286	0.122310503458675	0.364523485093728	0.0892916834047003	0.0584544139986176	0.758928808430848	0.784806708591514	0.763604602282597	0.222053636865279	0.15312662253955	0.378609915186915	0.292503414402053	0.172074337266515	0.190559498094483	0.378025554428161	0.474134204705219	0.052139474254897	0.50390603898628	0.384723173895166	0.273053022018645	0.197442115642386	0.21859870675086	0.493815009757262	0.669243640473975	0.360957561357376	0.287819607526497	0.60039443371029	0.239852973657871	0.3890831661805	0.40663143313615	0.014274958006776	0.124477755788035	0.146285180817883	0.608739785970305	0.168854113467522	0.53411040827518	0.59935221899078	0.352121958509203	0.548201693606361	0.328069153738469	0.109588583642229	0.0193374549927465	0.282627948731495	0.1765630482525	0.639927554464541	0.696846746071137	0.122782077986705	0.0685631526770867	0.0969812509531119	0.315799137758657	0.180878971839617	0.157501576198818	0.621436738931492	0.617296254377676	0.580030035583319	0.0915230474452676	0.246080553579605	0.341112572319695	0.112133440098644	0.225801876305306	0.181967070266255	0.316365274704955	0.401549754850362	0.0882302857255865	0.405344997672322	0.261785393784693	0.189480638809547	0.31004830718932	0.271444742469041	0.383995905720006	0.608189905758048	0.477779545823154	0.162205259490548	0.479634347452808	0.238571466942898	0.364230071221927	0.438381518514378	0.0165312049388556	0.180249746991749	0.123192439885261	0.537126799431514	0.133180065427632	0.468343678905818	0.530548176180677	0.363269123096051	0.540922286259331	0.238762096477459	0.109214732065764	0.0407060599044543	0.38239914397971	0.277861724320286	0.647888062343784	0.763320497111006	0.12003778338254	0.096222573788345	0.0381832581521558	0.313565194021062	0.191304877101463	0.128229036138234	0.505769103733882	0.486548615657769	0.560462816012328	0.0520857992256825	0.23920037036012	0.244188261960843	0.115110571824272	0.175944687623948	0.211920172576561	0.308616165472411	0.281725606551457	0.0379031171765148	0.366008103578227	0.211214767560724	0.0733211336692672	0.296259475842299	0.323963844157069	0.427860997418031	0.510506421626972	0.508911594226143	0.155073801807274	0.53936883097303	0.288122974152449	0.360326128439215	0.347864306803119	0.0231102300865244	0.16200831272641	0.0903116328767829	0.473445585371852	0.195000310608347	0.461795461367944	0.505768387303837	0.326102361878178	0.480466712169884	0.238464367707909	0.00350822724060726	0.0283378325357726	0.451639073674005	0.174330038420231	0.60038121680912	0.625745808937019	0.1826111192409	0.0668524957983515	0.0505155190464984	0.24475530268442	0.270872719637894	0.193546934454943	0.630268476988948	0.535271080606032	0.464186199932458	0.127102639332919	0.213487127097991	0.258999198136088	0.120931818517618	0.29636162218373	0.252289107835619	0.307806886886084	0.296411585794164	0.057369039554545	0.346712458246901	0.204241608135046	0.0823474080850494	0.209137432435553	0.228315630014619	0.389090585078283	0.570188952049768	0.493813366371126	0.00361909050560585	0.315197349619018	0.554492219813237	0.350421249827312	0.143759832889222	0.0665388852177262	0.464453471386582	0.0883660003051523	0.32093871509346	0.258230301541671	0.320506607954637	0.467631926438612	0.219145731405007	0.574128839767423	0.171303175350135	0.167327444384835	0.0186719385037263	0.479799353547021	0.135850476559457	0.317297152476756	0.430696430841693	0.107214864851018	0.00259043214650288	0.0201545269115523	0.180346004902844	0.190307529787309	0.440914216354158	0.403833709947826	0.468211296706499	0.405996968425382	0.164370348597119	0.255901086870507	0.251189657182837	0.495953891654176	0.199707313604266	0.481443416557471	0.264995007102544	0.197299806662317	0.142552937922639	0.337585290485033	0.00498490396658507	0.196030061398961	0.246307441842597	0.29345920975336	0.463391623553564	0.55161536099812	0.544826509411926	0.0653569301132047	0.232204269907336	0.573983445787975	0.363487361144293	0.180296696421952	0.0879416464668126	0.423180854702132	0.0863983018798875	0.244122011348548	0.273541894910509	0.290444692024813	0.425246274362125	0.204730296176166	0.565564038643964	0.212789190932191	0.196959775904635	0.00564253577325278	0.542072150192193	0.148058139287029	0.264681582207793	0.419742193514522	0.114881596868672	0.0402576181685754	0.0267732888977078	0.251245403772211	0.192967690752862	0.439216040045602	0.386424057966601	0.501416112632948	0.410594131001495	0.131447236865208	0.2662165139067	0.214534972188105	0.428755978568891	0.192998125077945	0.501239746401373	0.24278396544123	0.175666498476393	0.125605194393258	0.321937452493348	0.0622478545948414	0.149394571184026	0.222822487327899	0.238365692925969	0.423292735597976	0.544678522750732	0.422474138072441	0.0763651200163496	0.50335096421159	0.481221795580355	0.107352044839952	0.115648414979153	0.0481631923188655	0.440346197998642	0.109096941296013	0.111798991337249	0.527632109743821	0.06918802986139	0.467004460842459	0.0753545233833535	0.211202944917957	0.0687210828479625	0.183234131631657	0.109036662020468	0.483485929788485	0.0408747608100557	0.440643474841701	0.220392858812934	0.347439051087387	0.246376322184814	0.0098249397091218	0.119895004244353	0.473825581748416	0.541521518575089	0.383857634159035	0.39879566251415	0.264190578553797	0.219512795359549	0.0541284791596011	0.177982931426438	0.718252696120263	0.750461034625143	0.347982018365933	0.137620153096797	0.213993661878078	0.273763031810113	0.125554496373834	0.151793085133494	0.137844216073693	0.700139465194151	0.427564559220755	0.435169911152478	0.245114411596153	0.601693558463522	0.0705484702670252	0.355306645230348	0.527105268230893	0.105305978521882	0.128162833032112	0.0510256628373441	0.486360894656966	0.105208005244482	0.196516076458127	0.442231222120568	0.0012673361663705	0.505808026069299	0.0840806106095459	0.209664542678995	0.104442294083119	0.163731740686588	0.105371829576764	0.379207301806955	0.00540008416805147	0.337388363160397	0.114389165900098	0.371099919727497	0.240482552220416	0.0139721840151607	0.12739717727546	0.407524115003763	0.557910190526888	0.262166422142215	0.3128244952227	0.28400211549226	0.216732780378019	0.0583035646832738	0.156819701097196	0.977769062528933	0.725589645936348	0.404462616148681	0.238081903751559	0.196647325579101	0.242853508700282	0.229444025326428	0.10846849773366	0.124247029843305	0.59040560751388	0.429496369993637	0.448621895859945	0.224354764597624	0.651907569433839	0.0786395088704776	0.424841546763792	0.359980746020076	0.0812126224188533	0.142631390637593	0.0204240619369515	0.305838713524336	0.0894540058687165	0.188360938346819	0.375958677465639	0.0929412002350106	0.635108618714216	0.232509112336758	0.188237134732107	0.0684467261584964	0.189688840923544	0.0774173658615689	0.249385999858402	0.00270307816581593	0.396415401452566	0.353561082982254	0.241141665061532	0.17599171447729	0.00467601761090106	0.113102357330644	0.353963136404034	0.474388387255194	0.576765809712099	0.356021213192092	0.362869399102454	0.219666595121726	0.0296009475783989	0.215374280216033	0.642508920155531	0.533059059486522	0.413459151086026	0.234483063161828	0.235353390466259	0.280933717477004	0.23147203350671	0.098993778214786	0.101301343118677	0.51826865403076	0.486669971189449	0.601087973170192	0.00152931640665177	0.73256108449241	0.173823875854756	0.363157521666705	0.439573421383954	0.126825017100938	0.0908192165268256	0.0574470100478931	0.342946038887969	0.124276388046188	0.201183911153805	0.362078546386246	0.195661346935258	0.393612063797772	0.205603686266472	0.296695100432199	0.12513449971784	0.130564744502972	0.0696664206530128	0.364217000252355	0.040137997713827	0.443660101750821	0.385896893758841	0.303202746891872	0.18830508482872	0.00860723615745552	0.187864201401074	0.323808600347754	0.464035990610569	0.41870172309505	0.346626824683699	0.370378724320304	0.233066330927417	0.0991585128972106	0.0843362254840446	0.546434989193262	0.621934990194182	0.376482955584812	0.234996373110414	0.20037735614137	0.150778226839404	0.1786254543732	0.0738676870801723	0.112077392745034	0.422445073623563	0.522666894811064	0.380912104529877	0.375776813449708	0.516673223999359	0.0927815748547653	0.38816145036458	0.514061411103483	0.169696861188461	0.0723110825099069	0.0506816727346177	0.270991372973219	0.16149097473541	0.363232040491222	0.377129511916128	0.226079515358781	0.344411105972571	0.0773904144812603	0.211148814397654	0.146353359646237	0.157963358309029	0.019481798223132	0.0784678699327005	0.0756486287967202	0.428647807234092	0.45583539620116	0.242314654221851	0.161093625915392	0.00190519765983091	0.0701786485870944	0.426927037119882	0.412603733906699	0.514864658308266	0.341906092380587	0.489498016381488	0.1813839254668	0.0556271912265688	0.0886120949388313	0.933001783428442	0.517199205487669	0.414972440393577	0.206951327562495	0.13508926057455	0.105159687350324	0.123099273001973	0.242024808435069	0.230598024098515	0.327390247307404	0.498076908562387	0.421380579675159	0.204196314734067	0.284507610804709	0.0926687554948035	0.455307653898554	0.545691961492962	0.264575167796339	0.0379489923554676	0.081182544115184	0.295934920924798	0.253967734855545	0.415350463928427	0.37219172809355	0.10912512459619	0.358219696263438	0.204451362176207	0.529779454157366	0.00115361017051349	0.136770973762359	0.0156743849579734	0.0297554401647113	0.035690640914515	0.56335019026113	0.34096943970007	0.136242967887924	0.00241615886448241	0.0270704445698779	0.250383424570968	0.332546024908874	0.396078509025311	0.833710817444503	0.148005711146212	0.385934756028646	0.0757175295870797	0.0022804592758366	0.137893493299449	0.102529447760082	0.273334499640579	0.903322888527353	0.0346398787022257	0.0761868360592206	0.00435510634426744	0.375882279989437	0.251147546263784	0.247354082309213	0.464535349577522	0.880637849433282	0.632989602621893	0.326558234095773	0.0959273216978567	0.034974167558514	0.470123187168025	0.290026603549321	0.254035073729337	0.00157749949571667	0.00709436793014202	0.112106558027422	0.14599541850457	0.45399015669199	0.111641238106189	0.202707363652056	0.429474976242836	0.110952297801562	0.332970604004785	0.181084422520612	0.223750055657992	0.0152386190742529	0.230063129527168	0.0433325193115552	0.29783645751192	0.589035448600056	0.143777753246286	0.0955790694436842	0.00149732647206429	0.0783456665358168	0.0496237073269196	0.205474122168965	0.613072346196738	0.485293714762041	0.661401389137336	0.200388805374815	0.057917568327632	0.147786360284238	0.00363154771753431	0.501234811981638	0.633079121082041	0.0448335665053531	0.202674131376054	0.00110181356985515	0.0675368671712419	0.164781797996059	0.187087342737668	0.424076663743892	0.831399371830142	0.604246614281612	0.00143222256854668	0.199753210307791	0.00120502858380187	0.223574119905082	0.386536681170063	0.069954905372044	0.0777101240699295	0.0123909039546725	0.39078000519417	0.144142844467972	0.320360061921104	0.371823461432009	0.2494030904589	0.446173520141415	0.24392119037503	0.0338507441843764	0.00731249278278494	0.188387285176076	0.0164872888591207	0.190731425331967	0.0016215549933147	0.539124591594428	0.377756161336243	0.255477669670787	0.0718717795822144	0.00138625563184246	0.264788553080081	0.354935612620324	0.465557807025224	0.644889946254033	0.293329225615493	0.400991055666763	0.31981058744902	0.0696707287039816	0.143183661182879	0.107196244589454	0.560055581677511	0.435825743074674	0.0376752561088512	0.14988179738007	0.111472059733286	0.179688996173256	0.0446045113942568	0.0161873315190831	0.412608102918456	0.741402867790542	0.31993846557786	0.48561850564235	0.363230459238689	0.00183282096553824	0.411589861785342	0.45346736734172	0.128129074715767	0.0017823137948108	0.0497395278348696	0.311248739099578	0.126135482084663	0.295681142868298	0.331526453088779	0.222904740125989	0.417832090811485	0.166234398628792	0.350146681165463	0.111967093239766	0.12355342069357	0.036231948878156	0.315584923371494	0.00133316989404844	0.448589021622291	0.373429681389993	0.292737087120211	0.186100655739575	0.0227350013929363	0.212208727450678	0.251783212696337	0.453169856349879	0.409377265942137	0.224813715622447	0.341897523465287	0.225722878766132	0.00599385609864471	0.0927282561922598	0.537464490284913	0.490423055067852	0.323911795653894	0.301149714833433	0.03090068695784	0.0961464442510215	0.162948251848631	0.167689045199756	0.14314125897902	0.455661978906555	0.377723577903939	0.381290460502907	0.440038994608246	0.486184508909602	0.0936043168171936	0.3598908405806	0.471840672255015	0.100215605851884	0.0953954673398001	0.053545559931973	0.363631145729341	0.143629021828037	0.240265534329933	0.431118155713899	0.250713071407531	0.341932369777621	0.162910863080018	0.308361487822413	0.0868227645527703	0.192985435072528	0.042444657345278	0.40633559305603	0.0537342497014565	0.465240623000523	0.381140473408775	0.282952438188636	0.161393384865324	0.0211384967063523	0.200244695735136	0.298128208614112	0.445115071227385	0.370125065683202	0.264184975909511	0.372693488656558	0.234072926100447	0.120308835632087	0.0929692915153016	0.587348422399469	0.598832297855109	0.323245647977244	0.196262060494126	0.117446689777513	0.118272318973873	0.223390437284938	0.136416791569432	0.121541702683733	0.372697352166389	0.465098043185951	0.306827297334162	0.38649450305641	0.453202560692126	0.102892549401743	0.259371366116707	0.483598275304022	0.120119930943622	0.0774317568999496	0.0424745159660774	0.383595280292255	0.0729824689550749	0.166716453556207	0.248375339234902	0.320531487399661	0.257084479186388	0.119698666761546	0.290311245361984	0.0464477673055586	0.211859901119361	0.0501841968317889	0.522333096140097	0.0701423340343575	0.364964668892535	0.39683285102108	0.298990942264944	0.19383141427002	0.00801279438004709	0.233763141041477	0.228036489396546	0.489554284081835	0.399347798737938	0.3334606764008	0.442242034048588	0.150148421695256	0.135117789557408	0.0718767049294926	0.624027495108148	0.545582491339384	0.372446067445063	0.128350573636056	0.157983068998706	0.129099434134523	0.305646718869128	0.142321015903773	0.154002217059985	0.429664409213448	0.466015928312101	0.286018625828087	0.357698356047573	0.682964722968111	0.108052849459526	0.344831326361795	0.46079434859515	0.114518742858854	0.0679829819243714	0.0574178917856451	0.321889215332584	0.132180702332093	0.367658366297741	0.367067244434974	0.175794947329196	0.352791311788978	0.199373787558769	0.270386490616547	0.133546310924689	0.123356802229071	0.0471055627112946	0.231322981958835	0.0481845472884908	0.370497638867111	0.404513957082641	0.299742212673461	0.16346713709626	0.0166453998448865	0.16878013883175	0.322473097730021	0.46710094739649	0.449142284119185	0.242827352173068	0.334526842742626	0.175501473306268	0.109485483817409	0.105648133029457	0.513262769200887	0.529241095560216	0.535532809362958	0.212834047065496	0.190099670391104	0.124893048283392	0.0730293811563536	0.2030068742449	0.18063526340727	0.423526524116462	0.483056882368541	0.430767606374001	0.234258446049642	0.349313429034856	0.0632786357631938	0.299163362471273	0.531774932661502	0.0371598693537442	0.179020107222241	0.0842864583286603	0.590158046256505	0.0905964570283826	0.174555724888854	0.248476365873926	0.390676338538289	0.150724070973464	0.182940354555155	0.382397513994376	0.113083250689423	0.240624215780191	0.025213731917533	0.429197641922121	0.081465670981826	0.355609029607591	0.417685448300354	0.233784249449086	0.0639041955387457	0.0670201833025838	0.253355789213847	0.163067782809256	0.451621866660978	0.224189816108783	0.488366686890907	0.497428498089449	0.127428008304768	0.00125514933605654	0.00117078888327519	0.246865535140096	0.531280595478886	0.4439258913582	0.10263906310198	0.248373060969391	0.153287745983756	0.326108159228014	0.0541622015839343	0.122419220310528	0.496961400711942	0.509733852055229	0.650292520187383	0.325564831260669	0.685845956940537	0.0035731063725815	0.0259029108610872	0.493642718761709	0.00485909190863167	0.194567653447172	0.191595959498557	0.495461421538581	0.00119800554317642	0.0976621029361993	0.359419836934224	0.353440719457986	0.0242960355200114	0.199701168855544	0.351250646667628	0.147377185131665	0.254713520478505	0.0108195779156276	0.465846391189856	0.0391062862916185	0.419034694977488	0.20118539361577	0.182754312094126	0.00320258674772535	0.0931148648918814	0.06783989086559	0.135843686321784	0.630603589651205	0.122762057658226	0.413512853260651	0.400068672830739	0.0313969183190322	0.00122412321999151	0.00153315463886737	0.0013607165995931	0.440225441653794	0.868388363647271	0.0137504795285898	0.25660814460985	0.148525947014839	0.0201320227749733	0.0518805833981421	0.0537361519946218	0.472447790686604	0.61063705927463	0.819198369635869	0.151676252510619	0.76516188492816	0.00155985470020502	0.479752167759617	0.182374306221102	0.715429400107633	0.358218248607869	0.0109945399004487	0.244359642040203	0.0646546483106368	0.287847783268368	0.0150174970579766	0.538050607268076	0.480956777919248	0.489481960569948	0.669191268033023	0.466536059495191	0.587872703596876	0.0329863843382544	0.36273532059597	0.119603841350639	0.708647701627392	0.600434498867351	0.01895009511839	0.00762302699362621	0.107037102793632	0.216711355300537	0.0243555772578977	0.0755904399573862	0.737801169828084	0.81261355254571	0.823411765935912	0.098318539994993	0.274957297136328	0.344296794556401	0.201294268985083	0.112476956088378	0.254853677356454	0.349870499293277	0.538708010378354	0.0104444033110843	0.539922937744655	0.476878120225595	0.654564836767893	0.0949148443948358	0.268095864695702	0.672090348736139	0.75385764108039	0.17793596523253	0.472807038964078	0.352314275182083	0.458576731285434	0.106355488545216	0.0879761096470243	0.0587960078017271	0.353347830298808	0.131876284877928	0.248045261157741	0.408258624777476	0.25338717820999	0.342386286742983	0.156084511183532	0.332824992154864	0.0842799774988095	0.166974609978846	0.0377276771579203	0.341618159798523	0.0469730295527283	0.431373126211888	0.379540959655006	0.264914669841127	0.175516797289591	0.0199124916266876	0.179997817315627	0.309430000104104	0.40948529788342	0.380429825691811	0.272161665718099	0.416851522970431	0.22363571418432	0.116567565326374	0.0801110056671952	0.569709514979644	0.585614477533661	0.329881392841061	0.224778386896605	0.124613444350257	0.117761760727017	0.244528226235501	0.121958418978059	0.138448313373025	0.419123435584995	0.455445345989721	0.30614259326576	0.366246697751415	0.444769380101678	0.107758093931557	0.362121975820243	0.451191928366784	0.142588072980377	0.162602140240088	0.0682787929726265	0.438351992771727	0.0775598287788098	0.284788685885926	0.250158217758243	0.332673827041441	0.326015210955754	0.230925969655359	0.332459911950254	0.179531351423351	0.226239986625019	0.0300886277130118	0.453448077768266	0.105927208973202	0.42246399037359	0.450493873432131	0.244720196006716	0.0693612272204756	0.0373430213344861	0.258949855363683	0.205158037471833	0.379754581358058	0.430192755230689	0.427992342724143	0.449551667996181	0.167058456702908	0.0970309838854785	0.151617213985766	0.35125095961949	0.521700711232093	0.389533063895509	0.18967400831259	0.246371939285591	0.143520459183418	0.322699384300655	0.0830316938320948	0.129683286537371	0.493303970772613	0.423130075670628	0.593287065499026	0.37056707682758	0.657450133840025	0.0804564536155017	0.380777460006635	0.45610899233775	0.128781132888998	0.0887664606227081	0.0599744604757832	0.327963286965655	0.138019471296549	0.252927673724351	0.357035350089246	0.254026253770295	0.420325229846852	0.189677453547874	0.366339438441527	0.0941950858297541	0.149203063615556	0.0379391132546206	0.293884755090907	0.0403945792482753	0.476755996950875	0.383815100269667	0.270942891364534	0.164049462359077	0.0171354151289542	0.184833618166973	0.289386746730918	0.406104531527626	0.424911908913807	0.290950093848361	0.418476953355974	0.195784439499519	0.0907962869861236	0.106480813766734	0.554471460443096	0.551784978381018	0.358903727136028	0.2398346626895	0.145068886632498	0.105148304277619	0.247949156652148	0.141087729266837	0.131194354601705	0.4083650213633	0.476874280250504	0.363262432480296	0.401010191335748	0.458841373389201	0.0977238584369179	0.353208590367983	0.15966250482863	0.750555317126474	0.121999077379612	0.0038391424692324	0.323533217170547	0.00100650139887503	0.2781948170809	0.0205763603448681	0.541779374122421	0.294033071412925	0.527727940591732	0.696331984339474	0.442378277546827	0.539576702392995	0.0299863307370109	0.505950097054235	0.075144484153035	0.707674310073639	0.436917579650518	0.00101835014445255	0.0102846824550256	0.0864245714663517	0.106669134391417	0.0484485357317987	0.050017854010002	0.614061094129152	0.793699697872079	0.741714413577608	0.00109193207897561	0.332888769850473	0.323720751118041	0.176071074693393	0.171306430868282	0.279617565789554	0.346653908530779	0.596655612393882	0.0136684003864007	0.480318165572375	0.549712147278685	0.624117044823211	0.0708773832329251	0.388659370987183	0.68045758061252	0.817632501817439	0.270294458258602	0.488204899957545	0.419143191554898	0.48426529260765	0.147781128556734	0.104912383698848	0.0542430516389493	0.326889704251242	0.136655010630389	0.282636082928045	0.342665358440336	0.227546024682952	0.445383382526647	0.211205455083308	0.356190009648763	0.132196022115056	0.153323027114525	0.0438315316316568	0.313395656515938	0.0380100454150672	0.454050157611969	0.397822688531294	0.268996959357271	0.160175857490857	0.0145931388671559	0.196610835308446	0.301635425394856	0.406306250778969	0.45255514707708	0.323904285278945	0.414440685488605	0.186133371424527	0.0823498474849661	0.138677223787265	0.542000161460719	0.508338883175376	0.410784711307419	0.228292112113798	0.189437020264533	0.108409908796037	0.20500443216148	0.14183088129838	0.152957984085875	0.41280217801226	0.494366820273366	0.420124866992729	0.364763314375501	0.453261953598417	0.0971177016651043	0.401380417781071	0.476607032953425	0.137586457448907	0.0777346117883005	0.0568071299227883	0.269150698242816	0.131720196886727	0.313906609084996	0.33288163376833	0.213337418585207	0.431272531780764	0.179301988529217	0.329541371759751	0.128235889646517	0.149800415540435	0.040161936708185	0.248465568314504	0.0425870801364775	0.438196121160012	0.436746719672909	0.260673591471229	0.146014360730892	0.0120071284446719	0.181668619103719	0.307149211981164	0.428462771495906	0.45247978529502	0.329634061385225	0.435089197927151	0.195718069649116	0.0720435009363653	0.108553748385464	0.534006592378357	0.509297570792162	0.428578973366998	0.217391020548444	0.19051511336239	0.0961913747015134	0.154809221707926	0.184903725307546	0.151835823243114	0.396793851312489	0.492066737714091	0.46338549039821	0.306113394795663	0.392899160538139	0.0726388995061759	0.419188086111384	0.472182602917141	0.157228016298144	0.058817180328673	0.0474058139277767	0.247813023995744	0.139811491072799	0.332440523138061	0.286653038118752	0.210935526819724	0.415130993675675	0.191881804236285	0.329812542539867	0.130228813639141	0.143640700721491	0.0340664807549589	0.210137301914325	0.0522522450802145	0.432048805319436	0.415423802083639	0.238992671224123	0.129834581192366	0.00955694339787043	0.17025799469805	0.315994020065817	0.40731039130038	0.522719769635651	0.32787497743238	0.444877103514739	0.195826503854342	0.0646993931940407	0.114730288988327	0.525086127340299	0.507735208514664	0.46278484502578	0.211693035538	0.168590894361475	0.084385690286557	0.160735592132609	0.181294913451002	0.180885715997684	0.376623566511782	0.590782808460813	0.471108017919539	0.277459590855829	0.34230220774137	0.0572635626004436	0.311263351673214	0.542662382199295	0.364583541943917	0.160370402402155	0.0723924405787136	0.455306915069918	0.0992123189609952	0.274197445751285	0.259889877959854	0.323231772472423	0.488352840724169	0.227477180931453	0.597770856579925	0.173153162063741	0.173751205299626	0.0152347832251184	0.459371542224276	0.129407567364633	0.312971082322614	0.41286898419512	0.111596807039125	0.0275967980194207	0.022084128339227	0.224889793379098	0.208958668431592	0.427716460109215	0.433776707701239	0.481351454341538	0.412219067917892	0.158452295792864	0.272212186686598	0.2316126260549	0.478495878993619	0.17865237449161	0.436877289992795	0.229007522402253	0.202725845345564	0.13073811255505	0.346763959792271	0.0455014540115265	0.16852260925549	0.264174738957241	0.272713072342241	0.46380276831778	0.51941163646737	0.511596072879289	0.0839507652249653	0.407465546877325	0.158689872807024	0.67092302239955	0.267847137814394	0.00721227706278464	0.290094384633935	0.0168093886674173	0.236234161510704	0.0228853413094303	0.444586611589613	0.345540392451042	0.470704847511902	0.658005750048698	0.429807779445515	0.564383389613416	0.0263754745274917	0.416185231140426	0.069194572838148	0.664941312135627	0.468798613394614	0.00439501592734206	0.0129438592275919	0.0657844929485699	0.160950805425529	0.0338540622210528	0.106973225085237	0.676541133993957	0.784461940758857	0.77403312527266	0.120561347886056	0.253270991336536	0.262278467133327	0.167914552519089	0.11962656873646	0.285044339801646	0.294772845960191	0.543959819627258	0.0096278338706915	0.484630099591123	0.476327784444741	0.61439396597006	0.0961982898466758	0.335989272011003	0.65164530075258	0.732215335827957	0.211041654536994	0.430838104361908	0.443840969367482	0.416638119905157	0.178453697216995	0.183697449739521	0.0399445183578714	0.335969289306717	0.135806197616964	0.257933090453135	0.321131783523726	0.224487077446256	0.47306169034954	0.235010057326442	0.36899088405369	0.165087426263696	0.195091871961534	0.0536754947200795	0.34572099462312	0.0767572077008182	0.453505007826774	0.370990699959288	0.237395665873416	0.15028340147663	0.022921127868032	0.238167540095106	0.275097735133994	0.416698691232993	0.462696714857315	0.399006809265233	0.394464024298365	0.16435126178383	0.0914787646424522	0.210768678343501	0.523115211052444	0.49533396923578	0.343667073303317	0.249894916374399	0.251478821972797	0.15906313499345	0.259554797931187	0.134665793824012	0.147220275660436	0.411803529232349	0.428426920357424	0.498180824736988	0.367915707017543	0.49947682792219	0.113402131482177	0.410978402085012	0.466376262741226	0.187583779404922	0.0680227383493631	0.0444938029741657	0.246498244178461	0.153934492775098	0.340362820859832	0.277721386646229	0.214040015968063	0.437301333685234	0.194484571454103	0.316974060642137	0.126211330083341	0.151874449543582	0.0240204389925037	0.206056914739844	0.0430882038090974	0.428636839069918	0.403633630852896	0.229804461944126	0.11611872316851	0.00745492287377944	0.175189498624067	0.299472095386877	0.386386496303884	0.575729686376175	0.341363131236794	0.456765063246308	0.199809141651343	0.050636935957203	0.111191780082734	0.462615093957241	0.482418966400176	0.514391426170996	0.160925369489914	0.158681188868774	0.0557887552993981	0.194524718975679	0.192036653869716	0.171074525417016	0.393945639641746	0.640512832398689	0.452383210207619	0.310210076494236	0.320515795789962	0.0369377103197878	0.456134748969439	0.451912354271896	0.133748661195861	0.153312008996355	0.0467068184306402	0.367127900839513	0.118425197979804	0.182546287038421	0.39140136772725	0.153606158803745	0.460675149780943	0.184786728777602	0.31484932565701	0.123357735813277	0.159038655725374	0.0675765215936864	0.37173772123371	0.0636985050644319	0.424209170868427	0.257457896198259	0.267659261533612	0.196567467678786	0.0138696093611699	0.181864820791001	0.363213784655385	0.465807833709497	0.415132109330165	0.328558255476218	0.341589823792095	0.184438882286656	0.0711191148752227	0.180667911597946	0.610559299529216	0.557100831561185	0.360896519207777	0.188721032372096	0.231435024631488	0.208587709543459	0.246998421094807	0.120148224417139	0.132894996875763	0.465788122734447	0.453787165537749	0.460177889256717	0.300378800189422	0.54707549557095	0.0967551576952567	0.441581794527438	0.369444164824626	0.190439597894375	0.198835223461833	0.0483596105876132	0.351490105449339	0.0952493262937004	0.266967899312559	0.267833522775097	0.285463443898417	0.423236490721209	0.222686157549547	0.366275908031563	0.188512834835461	0.218524863315853	0.0551696290872478	0.397775840946714	0.0973120313263344	0.406830979734342	0.432804392766651	0.26296617980297	0.123616585426236	0.024378381027605	0.248658281431603	0.222438080039865	0.39140675644468	0.469477026630456	0.421184727534325	0.410992574934553	0.157001342948144	0.124490661843724	0.203641135783175	0.406442763983962	0.484931030066846	0.379525104001058	0.199107319610143	0.234906395673282	0.143498914830208	0.297432617025024	0.100701787664354	0.13262714389972	0.413938712873062	0.371418960886999	0.494403043794056	0.391550627470242	0.571091764946346	0.0746201177530181	0.446509717111274	0.084321791518866	0.735479294434435	0.361410259477052	0.00183467442596369	0.193810325832925	0.0186215708142635	0.22111787840109	0.0189350468786316	0.52709503597594	0.389615515943544	0.573677069346024	0.681280108898662	0.494702929885879	0.650900172810317	0.00676095152464204	0.278467674114923	0.0679255244612511	0.77019155585538	0.633072088931553	0.00155198507345889	0.00720234273937163	0.0682506745091809	0.199860694693492	0.0199925135841038	0.0898993407728863	0.698182489880018	0.821778026776024	0.873057054463746	0.0939821070967146	0.3165735648821	0.308937815268459	0.141798677483989	0.0628066892903294	0.272147099784487	0.300280881051449	0.541977854013423	0.00111123067692267	0.582073544121937	0.566815027770136	0.671877763428154	0.0747327286719136	0.253580716963023	0.81433157704476	0.734905860237883	0.107658998158855	0.526480974691182	0.418540886526398	0.424102085473181	0.205901647782832	0.179159060833383	0.0618235420580399	0.378519186975117	0.0900122159611322	0.273605308485767	0.286071231033452	0.300983875100242	0.380934255789822	0.218254342940245	0.339704292025177	0.196919433905864	0.227547561125969	0.0424950028828918	0.424930729743436	0.107990240011355	0.417305993151389	0.446910304044438	0.248903864493689	0.0988053120502927	0.0264391390365262	0.249304101222931	0.235469813895098	0.375203783549594	0.47391580723302	0.432428951198367	0.447872367761971	0.180330520921033	0.12828913117954	0.188120831714666	0.373364716539195	0.475562298284595	0.368658568518828	0.198886710836265	0.224735919451082	0.141078929075968	0.318086914198698	0.0936661820029967	0.144347790030168	0.422617867525116	0.393782581581293	0.544274576593503	0.369302705777983	0.585801069571724	0.0826009192857457	0.483164674814615	0.290118604738515	0.344111855047699	0.38247857546282	0.0118600392849993	0.211981840724451	0.108874301941821	0.545453081981677	0.150272033962672	0.480802142992945	0.564798087221081	0.314583896501792	0.581002603482537	0.267499262164137	0.109372058365091	0.0292454580558505	0.348829285511994	0.186757464111387	0.632720112000322	0.652649606594764	0.13229235070542	0.0862984702505838	0.0617092590000305	0.310603558263945	0.212740319387059	0.141240615309214	0.552320199247012	0.526501023302511	0.503565735597414	0.0909758265805416	0.237992006566581	0.259352503243788	0.134629797880146	0.259638456789761	0.228875467181927	0.310542242133771	0.355468311260951	0.0579107283466624	0.357410800550532	0.21177155697526	0.152302536539949	0.29410362153281	0.292799660016224	0.391194985740947	0.566950230660457	0.498592223961948	0.144867073654803	0.422626432863558	0.480926961508716	0.120079838576294	0.138582146205614	0.0624093145968665	0.421088835135786	0.100742752406551	0.152672003119321	0.466943227810445	0.0639312849387624	0.418097910137312	0.0958702242329346	0.214233899782311	0.102493868203524	0.160140694078336	0.102376094202007	0.458828483465282	0.0351517595782043	0.382212050455477	0.195431720215363	0.34064103372196	0.242154519370925	0.00968118868357362	0.131824988095201	0.424396115551434	0.531227413847142	0.299314205178283	0.325447227457595	0.270773860927842	0.204242530202553	0.0546918193591478	0.154321852080286	0.729136440001085	0.674596098810209	0.39538281523322	0.187116538105108	0.182824374034654	0.257254929129764	0.197087617643553	0.106634365259718	0.114823347086382	0.595225567916585	0.503924265500582	0.417672238830755	0.2808769857919	0.616995323403827	0.0764850333733272	0.532645407827656	0.310128472878437	0.329378157478158	0.343351612870056	0.0245372974808415	0.21107318142966	0.0890346914559564	0.45114411944075	0.163552889608155	0.417221548554796	0.525887789093266	0.358767523140692	0.530183112288475	0.267891060496967	0.0975198441958084	0.0286990494736435	0.335249125949582	0.15726179053316	0.581130083445927	0.632992238535845	0.189001928020937	0.0724615874165258	0.0431109523495266	0.303387287292822	0.213949901653602	0.179008143673319	0.546335033307658	0.484641111732776	0.481573671213578	0.114281483012725	0.203969868165848	0.275850821862457	0.164003626854834	0.259629689316684	0.259042042942837	0.314113656722518	0.312127553412409	0.0555202876520924	0.341479132680361	0.196988051185343	0.143478722226143	0.270655502246482	0.280879986252791	0.417302110949018	0.559936788131464	0.500572646523145	0.117364546916726	0.277521249070636	0.49196496164011	0.0370543806289059	0.184970727144822	0.0835976900661162	0.548469831776615	0.0865693997150971	0.186526563786618	0.267715164871347	0.387698620730686	0.158690924928766	0.203425829762632	0.392330127971475	0.138404710472766	0.215138825511149	0.027575350202636	0.44444123195794	0.0794576723222239	0.378532233998207	0.41158492336451	0.243879164118449	0.0642713255863375	0.0660888265712333	0.254081508407076	0.152169584113734	0.415885942474534	0.246843416641543	0.467010133065549	0.513113963264374	0.115511371607788	0.00123829399830507	0.00154603578171019	0.235254996319547	0.499523236279043	0.438698770962933	0.0973379486446367	0.228733620396163	0.156096210329623	0.340416174300324	0.0587776689753036	0.111632847072889	0.502041503699879	0.52547962481001	0.647668885009587	0.315691680848036	0.661562448875928	0.00214306265646749	0.42730014681884	0.459936396244261	0.165934060006189	0.134638288016502	0.0450607971681747	0.348670928092478	0.129405527973993	0.24423420033214	0.348667358205509	0.207658154716466	0.448558762166201	0.242881762845612	0.326444768507683	0.14038259329867	0.157613178741744	0.0598241294975243	0.349438488169382	0.0476214733781149	0.429152465810944	0.365349099121664	0.249320989675043	0.170876749874509	0.0167399472036817	0.213462624391479	0.273698183824149	0.424100072590711	0.448111188070408	0.341808890036519	0.390176057838894	0.202787055131874	0.0878049429941326	0.147845439337903	0.559719190183924	0.542690328156737	0.369419143344388	0.256472526603005	0.222766948610667	0.13082142432543	0.214596438023834	0.116233239649157	0.124652149519219	0.419105408646008	0.489624361612356	0.430468124673085	0.36787816482263	0.471841023686778	0.107994633431787	0.459827527460729	0.236208399761775	0.602264541643621	0.464972009713811	0.00240315711777246	0.161914175457716	0.109520395113804	0.252664088297651	0.0981699068215907	0.590175980459907	0.682065171902337	0.447161278893487	0.717291235672075	0.24972183591179	0.27188481309947	0.0225190255889965	0.422236128939883	0.122033361083693	0.741881615685687	0.471162999541952	0.0405213095779798	0.00965517769636214	0.107514015078747	0.392448128478928	0.0912309560514338	0.0905555973079354	0.733712251711597	0.770640598916394	0.782703782767511	0.174074797302608	0.153259251759395	0.391773379723185	0.292007109194949	0.125363328156138	0.195664197257491	0.39526149838826	0.523388862597419	0.0427156806934518	0.516407862472739	0.396994310181806	0.285219231581067	0.187814428120335	0.229678930483704	0.543054699681215	0.705420156560176	0.378509236931104	0.306796941155927	0.443753085065753	0.440463883123982	0.184841772822083	0.043641658206193	0.0488728013142603	0.260704177874516	0.145545519510744	0.365872241428795	0.23725102479782	0.249907379131146	0.424262920862476	0.181832243184444	0.330719138649004	0.127803063363138	0.143703464719371	0.0188945757996281	0.177416592643815	0.0420748458603468	0.415135759428737	0.470347935977733	0.208919972313659	0.097581385797908	0.0103447996324218	0.175110887613123	0.310481911918044	0.39015520313263	0.571217958735191	0.353257599525819	0.478142564753241	0.199006267691194	0.0291057105777619	0.110842487012516	0.387678923026323	0.499155845950818	0.562682687924757	0.155008666698144	0.165294823654897	0.00165358604366069	0.181805152278883	0.154591336022865	0.1664492011127	0.420997085388826	0.657695772448719	0.48713182568594	0.317450289638606	0.315575073756631	0.0242052987447828	0.348220324741824	0.490364926123757	0.155275911036514	0.083694239557927	0.0503051526404643	0.384321915038661	0.137582499823035	0.266827958568566	0.345027209600876	0.339605095422125	0.342383965787269	0.13530762815038	0.344962336331528	0.072277754724865	0.183931393703029	0.0403176525095009	0.342367940547295	0.0803112952077363	0.530550695115235	0.433145243588098	0.293100198838555	0.168033809340163	0.0165747494531643	0.274103922622983	0.308303054188467	0.415463589959349	0.410050004676807	0.315485965691371	0.321954346162489	0.198705978244924	0.145390533258992	0.0867671060590601	0.624137339407421	0.560419165023577	0.384195900038529	0.257939654657362	0.14006735393789	0.0939470753172905	0.256588200903779	0.138429448722808	0.151845824084112	0.399069331886821	0.474510144464165	0.295151827734524	0.336532638759176	0.355503196341092	0.133067525890682	0.271793148985057	0.578040965102299	0.355398184771656	0.149241086276839	0.0755869232871911	0.421197300669746	0.0903653471674991	0.275684974443695	0.245926024778018	0.311295324919278	0.486311101663607	0.210792570369187	0.609530281041021	0.191200093846536	0.195404538162301	0.0067111438612895	0.483273961796842	0.160670290272571	0.285270325179273	0.39106537620402	0.112689346666927	0.0230486601374542	0.0203458706196593	0.227313729063996	0.203311293549571	0.443804328458975	0.40636362869963	0.492937436528516	0.39475645044493	0.150639100304207	0.258797746179919	0.21999074136794	0.470490704366216	0.183186906606894	0.45674258424967	0.238638257870552	0.192503839308116	0.130623622227635	0.338603760463329	0.0503941842583065	0.152096674732588	0.265121481057373	0.261251777456444	0.435006909776901	0.512407829998184	0.47144888406051	0.0844050034241892	0.247726089414498	0.565302115406041	0.351893368218862	0.1771160241558	0.082588869469239	0.406729584218659	0.0819697249923098	0.255342260275654	0.239349301179913	0.290439454742501	0.491555779721178	0.199699175700056	0.58953932647418	0.182935668123902	0.167483238955453	0.00603105475751158	0.51686847193853	0.151201342859099	0.279647107596954	0.427187046698125	0.111587660891823	0.0336972447114723	0.0244971686706417	0.232389383924615	0.207971431062371	0.447088070923569	0.40610915900398	0.509983615580464	0.387201435537209	0.1465526983615	0.255283348209896	0.214129216537218	0.444349399184661	0.192655313369147	0.509178843585759	0.243719260370271	0.18806831281932	0.127924937040189	0.342407758977798	0.0584449902269988	0.139090953928104	0.25804853473832	0.251504620804363	0.425845957230392	0.53053892156405	0.43734572928704	0.075012150152141	0.472518644244892	0.260596540029825	0.372262906601125	0.426027083978636	0.0151900452786861	0.176922278737402	0.13460190995176	0.495023575086346	0.13028444317128	0.42344185769138	0.51071623379827	0.340589981662078	0.586033843767604	0.243874067408137	0.099923815281948	0.0352788088949556	0.378037630329442	0.236519816212606	0.620555890769909	0.742070792390215	0.122004239978786	0.0796083006738119	0.0414994199872847	0.28778585871421	0.190384938862131	0.141431754057768	0.535914935716385	0.4634487513907	0.546925470663354	0.0512064252296015	0.239691851511438	0.229506277323348	0.113938167012622	0.185857756275134	0.208208716181617	0.287617675286805	0.324722892062117	0.0309439756303875	0.359192555713921	0.211114865000517	0.103528411399039	0.288543311087253	0.287844861936148	0.442894702458821	0.515838219357234	0.53729047987935	0.156243500576287	0.599655873847016	0.226289968361206	0.423151943715233	0.425001271689198	0.00826104124273155	0.147442454382869	0.158060382729335	0.604856927401687	0.140322651319831	0.545814710482425	0.610792515079171	0.372374180207567	0.587702834210672	0.33108488000397	0.116528122734488	0.0223591200526416	0.290702812843067	0.204698004317752	0.670279344212692	0.720739307084377	0.11801841374021	0.0703175274964625	0.0843573411566864	0.336732343740482	0.178516101464241	0.147834706689056	0.616832547745835	0.620567018685323	0.593846267868131	0.0733461212475493	0.274048195903227	0.334246905404661	0.107545698577583	0.213055433689644	0.1953484266056	0.322506454269141	0.416644956473543	0.0714148219538831	0.392364600288561	0.285496021348254	0.179756942393506	0.267292710930447	0.267035204657997	0.411701616387459	0.630379698371063	0.477411098818629	0.183431430532767	0.293010871365995	0.484945105987104	0.0937308950045775	0.184445354231605	0.0731537325793686	0.490215155639031	0.082121787860361	0.216187244651528	0.235256959365387	0.369615865070123	0.253686330099473	0.228689819991538	0.342896886851077	0.163513583531486	0.213302967411598	0.0264130914605431	0.453931300098509	0.0953768192246809	0.416074578057018	0.432788162523072	0.243293541535186	0.0606270878474391	0.0488173262667757	0.273780104845533	0.196273414671763	0.425378983233587	0.356821204404787	0.468485281205338	0.490071351539088	0.134913756891257	0.0343936913905284	0.0936976019108571	0.268896879515067	0.533726337156354	0.419566806183404	0.127037798523919	0.241628844531166	0.167343772335683	0.375025483898061	0.0775879676581089	0.131606720026269	0.516123984722057	0.510920511797002	0.606469636495165	0.370246425379011	0.665583413958533	0.0407707488333712	-110.384293681597	-110.763134948392	-163.951610061565	-163.653128589506	-158.201048277064	-121.929267174527	-103.104870662218	-90.6996843353641	-78.9484846970467	-41.123116302716	-42.1636544433156	24.5561020644179	30.3017206648529	3.78293354100053	0.714112282093846	-0.118815038540434	-24.5622312134323	-33.3370293669113	-1.95393901606552	-3.36573428041658	0.888937612484418	2.80358571337018	-0.165264841719621	-5.73057811427559	12.853475330205	-144.238925305937	-0.757377757481059	-21.2926456255013	-8.13519697182304	-131.672497637921	-11.4353272177864	-10.0857667072398	-11.9701433517669	-43.7247077009128	-126.811799574552	-22.6516192240151	-14.7910333381559	-1.5862866544947	-27.8091103792839	-151.468486922183	-27.1289007917888	-87.6876090419831	23.1478985763413	-79.4517240036901	-8.38927885118991	-11.3340981899313	-126.894622406583	-16.5611962965931	-6.16715669267365	-42.3127376219541	-42.1386016049698	-88.957194124283	-109.12694193479	-15.4413976932895	479.212298890957	508.791642624454	449.141942641632	474.139339495879	508.502684651258	563.300599961368	600.013084052551	582.287635391489	590.423070495463	579.728690956695	579.346693386606	485.728530599806	463.562253493585	488.572256633941	528.026728428298	491.029350709481	469.982151332531	427.572802570417	449.623599082826	500.904240049998	521.4605251075	508.026468148942	520.272854009368	491.956846151012	400.36283254363	529.375502224775	521.533339304561	563.299796522755	535.294296242308	500.873810054615	550.298697176773	534.072701097703	529.844033806371	582.894746558731	524.531285739268	581.430503083346	531.657888685429	546.757958829665	583.188353678024	492.172758732286	583.400183612992	596.075385750087	498.563874496499	599.717165882223	496.438785981827	557.956438478779	558.134363090225	522.634479658465	536.779640614567	577.964739992998	576.975131953357	581.325027446826	597.19213158055	537.125996624646	0.0492143122047778	-0.0882198174156943	-0.0257708276077167	0	0	0	0	0	0	0	0.0957156469965205	0	0	0	0.136113756915033	0	-0.122539147271861	0.223346322711423	-0.00870815503753706	0	0.268392697505111	-0.481079870685428	0	0	0	0	0	-0.0807989484276664	0	-0.232142793202608	0	0.0319433551849136	0.163464860521497	0.0700219780138878	0	0	0	0	-0.405551905309419	-0.156898998484383	0	0	0	0	0	0	0.0799867738293175	-0.183815991252583	0.215678715080331	-0.301727570399695	-0.146773417704785	-0.14725558644127	-0.164154145591071	0	0	0	0	0	751.869121423462	103.607678024338	0.668930164445192	0.00279139685476411	0.549601449275362
27900	0.296965073663814	0.531453329477703	0.317755545332655	0.00113347294643256	0.00686477009209849	0.214794009533016	0.0019748672053469	0.284844227996967	0.00132823977614988	0.287663824925127	0.258814621100835	0.614718204143869	0.805511221835347	0.590053322486012	0.479179764241087	0.0528155056889578	0.636450993679086	0.154907705774667	0.29471930916023	0.114498757765891	0.00313163174292045	0.0377972272492893	0.0861591419605889	0.0694196873705057	0.00152637363415604	0.403459728471634	0.523414598236598	0.735622587062458	0.398050233963594	0.00129225327747288	0.429616957707194	0.30996444630843	0.192983609104102	0.108120137825153	0.0286061703792824	0.442224590819328	0.619124700351289	0.00168068393375262	0.365637867272067	0.636928375248791	0.718198749181847	0.0959387326998008	0.330827148478987	0.736232460572026	0.997648294164208	0.354145003055156	0.541472556139194	0.295124357026865	0.165843593016315	0.777355144256402	0.102399028486913	0.0675694715545495	0.41607682985091	0.00128360535933313	0.315734588666066	0.25874893761828	0.511593855883516	0.500124289879979	0.548860485651512	0.746001236189916	0.202969403497246	0.171072123053537	0.00460190621719023	0.516299866165326	0.0778959847347866	0.690637917662672	0.37676131163329	0.00124544824905457	0.00276469983311545	0.102364947645593	0.101785488607967	0.0460996185591967	0.00191250396844906	0.363702038965883	0.78649390574194	0.731652556262581	0.00194277083606649	0.328416124248711	0.212070430156416	0.159783764723751	0.145122751516301	0.289843535237685	0.237474312713083	0.612400157973352	0.121109631224476	0.446012950965239	0.549671936721413	0.649371123092604	0.259315474054104	0.4000020043852	0.680240162490536	0.508364414302531	0.489823784329655	0.48556437052837	0.444602825892218	0.101566995806516	0.768033279488296	0.411151862621566	0.0044280667772422	0.154721870331085	0.00324320747352732	0.237014949026336	0.00138437977268862	0.573758899530456	0.510249673268415	0.614041129328749	0.710393426679736	0.497028889463652	0.629818553174643	0.00120830295250659	0.290852109362641	0.00189110388052043	0.998665892195011	0.687246953786111	0.00451773575326541	0.00850033044364562	0.0068140856230614	0.16637561267117	0.0353384188097362	0.0685247020167754	0.667587489477145	0.802548083034888	0.894423655129349	0.125949349652155	0.319445004926651	0.317885020644943	0.157734160412669	0.00198445587783406	0.236679550965107	0.339180958240618	0.603209930672418	0.000843969102116804	0.609237725997255	0.629366508898115	0.730882149199486	0.00145553843041068	0.165975834897227	0.882807075197144	0.72096172489595	0.102635294808333	0.529083555145625	0.482902711906062	0.00231996545963538	0.782300979545217	0.403127496601599	0.00290661147514607	0.197776262244676	0.0211675211778588	0.24965734620142	0.0159689304586705	0.554695712943302	0.427564994653252	0.584305495956731	0.693527276762849	0.541458208725374	0.683531496119812	0.00251031082726477	0.237923870188516	0.0913299510290108	0.790677642274312	0.656829788799433	0.0032908695288425	0.00763154570484379	0.0897799104430045	0.241222524196262	0.00141643809246475	0.0880538107749168	0.750481311303002	0.841887282489552	0.869581815557189	0.101192675097994	0.338683496190198	0.333805062827235	0.112576821639298	0.0546777827651885	0.280630484915178	0.30212900452748	0.608245390482142	0.000905348558008011	0.623055518027953	0.595886386296134	0.722076696891546	0.0828656236349527	0.191900014925788	0.848128785621626	0.724195542755048	0.0722396132540107	0.569377078551446	0.486455115179514	0.133709126148687	0.756855519474772	0.39620110371143	0.00706067373610113	0.217250594060955	0.0722035208483608	0.294123945795286	0.00167492276660939	0.59381597886537	0.52534122343684	0.518792021012192	0.663315679352695	0.493655795430075	0.608374009282511	0.029930719128241	0.343429095053103	0.121640470718596	0.743394464785216	0.670328450108748	0.0237512757943734	0.000980337148222413	0.111290881080716	0.24461195144752	0.00116590691889635	0.0593877080784508	0.762560004682534	0.833962108814663	0.821662467599459	0.0813379384817523	0.322811181124396	0.39148317455058	0.185221359513729	0.0969010022917698	0.219019132065119	0.382831578459587	0.602002464316543	0.00442549324065761	0.585180510555429	0.504649607870207	0.677873885096779	0.0643422812386891	0.240858471087152	0.703694165502467	0.789425790202287	0.171643423673948	0.552093937425348	0.436097265147202	0.222056224894779	0.584073088649641	0.483588593371458	0.00199286662446168	0.174067816510307	0.0834092272218147	0.238088350318467	0.111314330271489	0.578985244253774	0.704399417260461	0.415956797550198	0.68466247696381	0.235730613158649	0.228872825073668	0.031255555809047	0.466818571201819	0.135050771982916	0.689408294761252	0.480789815472938	0.0548285335634465	0.00130896946256286	0.130982879856091	0.364523485093728	0.0892916834047003	0.0584544139986176	0.758928808430848	0.784806708591514	0.763604602282597	0.222053636865279	0.15312662253955	0.378609915186915	0.292503414402053	0.172074337266515	0.190559498094483	0.378025554428161	0.474134204705219	0.052139474254897	0.50390603898628	0.384723173895166	0.292306648916516	0.197442115642386	0.21859870675086	0.493815009757262	0.669243640473975	0.360957561357376	0.287819607526497	0.60039443371029	0.256370485774207	0.3890831661805	0.40663143313615	0.0124403976154277	0.124477755788035	0.146285180817883	0.608739785970305	0.168854113467522	0.53411040827518	0.59935221899078	0.352121958509203	0.53656786313011	0.328069153738469	0.109588583642229	0.0193342095010878	0.282627948731495	0.1765630482525	0.639927554464541	0.696846746071137	0.122782077986705	0.0685631526770867	0.0896728246894482	0.315799137758657	0.180878971839617	0.157501576198818	0.621436738931492	0.617296254377676	0.580030035583319	0.0915230474452676	0.246080553579605	0.341112572319695	0.112133440098644	0.225801876305306	0.181967070266255	0.316365274704955	0.401549754850362	0.0882302857255865	0.405344997672322	0.261785393784693	0.17467236119642	0.31004830718932	0.271444742469041	0.383995905720006	0.608189905758048	0.477779545823154	0.162205259490548	0.479634347452808	0.228557786253592	0.364230071221927	0.438381518514378	0.0124118854438451	0.180249746991749	0.123192439885261	0.537126799431514	0.133180065427632	0.468343678905818	0.530548176180677	0.363269123096051	0.575226803244179	0.238762096477459	0.109214732065764	0.0337555611080239	0.38239914397971	0.277861724320286	0.647888062343784	0.763320497111006	0.12003778338254	0.096222573788345	0.0389874148854231	0.313565194021062	0.191304877101463	0.128229036138234	0.505769103733882	0.486548615657769	0.560462816012328	0.0520857992256825	0.23920037036012	0.244188261960843	0.115110571824272	0.175944687623948	0.211920172576561	0.308616165472411	0.281725606551457	0.0379031171765148	0.366008103578227	0.211214767560724	0.0835022225062938	0.296259475842299	0.323963844157069	0.427860997418031	0.510506421626972	0.508911594226143	0.155073801807274	0.53936883097303	0.285646720284661	0.360326128439215	0.347864306803119	0.0174925916052661	0.16200831272641	0.0903116328767829	0.473445585371852	0.195000310608347	0.461795461367944	0.505768387303837	0.326102361878178	0.533274163253801	0.238464367707909	0.00350822724060726	0.0299949860506988	0.451639073674005	0.174330038420231	0.60038121680912	0.625745808937019	0.1826111192409	0.0668524957983515	0.0582566351969271	0.24475530268442	0.270872719637894	0.193546934454943	0.630268476988948	0.535271080606032	0.464186199932458	0.127102639332919	0.213487127097991	0.258999198136088	0.120931818517618	0.29636162218373	0.252289107835619	0.307806886886084	0.296411585794164	0.057369039554545	0.346712458246901	0.204241608135046	0.0848973037200869	0.209137432435553	0.228315630014619	0.389090585078283	0.570188952049768	0.493813366371126	0.00361909050560585	0.315197349619018	0.535176359743138	0.350421249827312	0.143759832889222	0.0689298275550743	0.464453471386582	0.0883660003051523	0.32093871509346	0.258230301541671	0.320506607954637	0.467631926438612	0.219145731405007	0.593216221926987	0.171303175350135	0.167327444384835	0.0228658602208959	0.479799353547021	0.135850476559457	0.317297152476756	0.430696430841693	0.107214864851018	0.00259043214650288	0.0243812975977299	0.180346004902844	0.190307529787309	0.440914216354158	0.403833709947826	0.468211296706499	0.405996968425382	0.164370348597119	0.255901086870507	0.251189657182837	0.495953891654176	0.199707313604266	0.481443416557471	0.264995007102544	0.197299806662317	0.142552937922639	0.337585290485033	0.00498490396658507	0.199377079538366	0.246307441842597	0.29345920975336	0.463391623553564	0.55161536099812	0.544826509411926	0.0653569301132047	0.232204269907336	0.570190284446342	0.363487361144293	0.180296696421952	0.071196552924306	0.423180854702132	0.0863983018798875	0.244122011348548	0.273541894910509	0.290444692024813	0.425246274362125	0.204730296176166	0.577001111654003	0.212789190932191	0.196959775904635	0.00949542676432327	0.542072150192193	0.148058139287029	0.264681582207793	0.419742193514522	0.114881596868672	0.0402576181685754	0.0247667186686252	0.251245403772211	0.192967690752862	0.439216040045602	0.386424057966601	0.501416112632948	0.410594131001495	0.131447236865208	0.2662165139067	0.214534972188105	0.428755978568891	0.192998125077945	0.501239746401373	0.24278396544123	0.175666498476393	0.125605194393258	0.321937452493348	0.0622478545948414	0.137354241247659	0.222822487327899	0.238365692925969	0.423292735597976	0.544678522750732	0.422474138072441	0.0763651200163496	0.50335096421159	0.486951562089093	0.107352044839952	0.115648414979153	0.0585968259072358	0.440346197998642	0.109096941296013	0.111798991337249	0.527632109743821	0.06918802986139	0.467004460842459	0.0753545233833535	0.266210666515512	0.0687210828479625	0.183234131631657	0.110278118494403	0.483485929788485	0.0408747608100557	0.440643474841701	0.220392858812934	0.347439051087387	0.246376322184814	0.00800202899649646	0.119895004244353	0.473825581748416	0.541521518575089	0.383857634159035	0.39879566251415	0.264190578553797	0.219512795359549	0.0541284791596011	0.177982931426438	0.718252696120263	0.750461034625143	0.347982018365933	0.137620153096797	0.213993661878078	0.273763031810113	0.125554496373834	0.151793085133494	0.124734738749532	0.700139465194151	0.427564559220755	0.435169911152478	0.245114411596153	0.601693558463522	0.0705484702670252	0.355306645230348	0.507197107382065	0.105305978521882	0.128162833032112	0.0611977996335092	0.486360894656966	0.105208005244482	0.196516076458127	0.442231222120568	0.0012673361663705	0.505808026069299	0.0840806106095459	0.204514903758224	0.104442294083119	0.163731740686588	0.137315614563935	0.379207301806955	0.00540008416805147	0.337388363160397	0.114389165900098	0.371099919727497	0.240482552220416	0.0132277105933209	0.12739717727546	0.407524115003763	0.557910190526888	0.262166422142215	0.3128244952227	0.28400211549226	0.216732780378019	0.0583035646832738	0.156819701097196	0.977769062528933	0.725589645936348	0.404462616148681	0.238081903751559	0.196647325579101	0.242853508700282	0.229444025326428	0.10846849773366	0.115319142121468	0.59040560751388	0.429496369993637	0.448621895859945	0.224354764597624	0.651907569433839	0.0786395088704776	0.424841546763792	0.362877191565096	0.0812126224188533	0.142631390637593	0.0194817395593605	0.305838713524336	0.0894540058687165	0.188360938346819	0.375958677465639	0.0929412002350106	0.635108618714216	0.232509112336758	0.207915071143603	0.0684467261584964	0.189688840923544	0.0775337205700529	0.249385999858402	0.00270307816581593	0.396415401452566	0.353561082982254	0.241141665061532	0.17599171447729	0.0039950415095555	0.113102357330644	0.353963136404034	0.474388387255194	0.576765809712099	0.356021213192092	0.362869399102454	0.219666595121726	0.0296009475783989	0.215374280216033	0.642508920155531	0.533059059486522	0.413459151086026	0.234483063161828	0.235353390466259	0.280933717477004	0.23147203350671	0.098993778214786	0.0967284270694855	0.51826865403076	0.486669971189449	0.601087973170192	0.00152931640665177	0.73256108449241	0.173823875854756	0.363157521666705	0.425798834752438	0.126825017100938	0.0908192165268256	0.0618052093475214	0.342946038887969	0.124276388046188	0.201183911153805	0.362078546386246	0.195661346935258	0.393612063797772	0.205603686266472	0.314143358567119	0.12513449971784	0.130564744502972	0.0586619096833532	0.364217000252355	0.040137997713827	0.443660101750821	0.385896893758841	0.303202746891872	0.18830508482872	0.0078904556200709	0.187864201401074	0.323808600347754	0.464035990610569	0.41870172309505	0.346626824683699	0.370378724320304	0.233066330927417	0.0991585128972106	0.0843362254840446	0.546434989193262	0.621934990194182	0.376482955584812	0.234996373110414	0.20037735614137	0.150778226839404	0.1786254543732	0.0738676870801723	0.106502147634782	0.422445073623563	0.522666894811064	0.380912104529877	0.375776813449708	0.516673223999359	0.0927815748547653	0.38816145036458	0.518732671243178	0.169696861188461	0.0723110825099069	0.0494987835628211	0.270991372973219	0.16149097473541	0.363232040491222	0.377129511916128	0.226079515358781	0.344411105972571	0.0773904144812603	0.19225969519175	0.146353359646237	0.157963358309029	0.0227210418811531	0.0784678699327005	0.0756486287967202	0.428647807234092	0.45583539620116	0.242314654221851	0.161093625915392	0.0023259182636601	0.0701786485870944	0.426927037119882	0.412603733906699	0.514864658308266	0.341906092380587	0.489498016381488	0.1813839254668	0.0556271912265688	0.0886120949388313	0.933001783428442	0.517199205487669	0.414972440393577	0.206951327562495	0.13508926057455	0.105159687350324	0.123099273001973	0.242024808435069	0.223240448442307	0.327390247307404	0.498076908562387	0.421380579675159	0.204196314734067	0.284507610804709	0.0926687554948035	0.455307653898554	0.569664644724687	0.264575167796339	0.0379489923554676	0.0747133146616454	0.295934920924798	0.253967734855545	0.415350463928427	0.37219172809355	0.10912512459619	0.358219696263438	0.204451362176207	0.516975905258168	0.00115361017051349	0.136770973762359	0.0152477496062629	0.0297554401647113	0.035690640914515	0.56335019026113	0.34096943970007	0.136242967887924	0.00241615886448241	0.0323606710853028	0.250383424570968	0.332546024908874	0.396078509025311	0.833710817444503	0.148005711146212	0.385934756028646	0.0757175295870797	0.0022804592758366	0.137893493299449	0.102529447760082	0.273334499640579	0.903322888527353	0.0346398787022257	0.0761868360592206	0.00435510634426744	0.375882279989437	0.251147546263784	0.291722802375781	0.464535349577522	0.880637849433282	0.632989602621893	0.326558234095773	0.0959273216978567	0.034974167558514	0.470123187168025	0.296497338105981	0.254035073729337	0.00157749949571667	0.00732332373585618	0.112106558027422	0.14599541850457	0.45399015669199	0.111641238106189	0.202707363652056	0.429474976242836	0.110952297801562	0.334139251343509	0.181084422520612	0.223750055657992	0.0206930644400373	0.230063129527168	0.0433325193115552	0.29783645751192	0.589035448600056	0.143777753246286	0.0955790694436842	0.00155613842910145	0.0783456665358168	0.0496237073269196	0.205474122168965	0.613072346196738	0.485293714762041	0.661401389137336	0.200388805374815	0.057917568327632	0.147786360284238	0.00363154771753431	0.501234811981638	0.633079121082041	0.0448335665053531	0.202674131376054	0.00110181356985515	0.0675368671712419	0.164781797996059	0.176269330293443	0.424076663743892	0.831399371830142	0.604246614281612	0.00143222256854668	0.199753210307791	0.00120502858380187	0.223574119905082	0.372182080949341	0.069954905372044	0.0777101240699295	0.0156684303117446	0.39078000519417	0.144142844467972	0.320360061921104	0.371823461432009	0.2494030904589	0.446173520141415	0.24392119037503	0.0443294607569936	0.00731249278278494	0.188387285176076	0.0181049946863963	0.190731425331967	0.0016215549933147	0.539124591594428	0.377756161336243	0.255477669670787	0.0718717795822144	0.00154327448793276	0.264788553080081	0.354935612620324	0.465557807025224	0.644889946254033	0.293329225615493	0.400991055666763	0.31981058744902	0.0696707287039816	0.143183661182879	0.107196244589454	0.560055581677511	0.435825743074674	0.0376752561088512	0.14988179738007	0.111472059733286	0.179688996173256	0.0446045113942568	0.0172840897542721	0.412608102918456	0.741402867790542	0.31993846557786	0.48561850564235	0.363230459238689	0.00183282096553824	0.411589861785342	0.433241689289962	0.128129074715767	0.0017823137948108	0.0528280392327373	0.311248739099578	0.126135482084663	0.295681142868298	0.331526453088779	0.222904740125989	0.417832090811485	0.166234398628792	0.34255946819577	0.111967093239766	0.12355342069357	0.0321608252834553	0.315584923371494	0.00133316989404844	0.448589021622291	0.373429681389993	0.292737087120211	0.186100655739575	0.0176639501918633	0.212208727450678	0.251783212696337	0.453169856349879	0.409377265942137	0.224813715622447	0.341897523465287	0.225722878766132	0.00599385609864471	0.0927282561922598	0.537464490284913	0.490423055067852	0.323911795653894	0.301149714833433	0.03090068695784	0.0961464442510215	0.162948251848631	0.167689045199756	0.151660796110663	0.455661978906555	0.377723577903939	0.381290460502907	0.440038994608246	0.486184508909602	0.0936043168171936	0.3598908405806	0.453686654791857	0.100215605851884	0.0953954673398001	0.0539690449102583	0.363631145729341	0.143629021828037	0.240265534329933	0.431118155713899	0.250713071407531	0.341932369777621	0.162910863080018	0.309205167498009	0.0868227645527703	0.192985435072528	0.0385127143160736	0.40633559305603	0.0537342497014565	0.465240623000523	0.381140473408775	0.282952438188636	0.161393384865324	0.0184786627279513	0.200244695735136	0.298128208614112	0.445115071227385	0.370125065683202	0.264184975909511	0.372693488656558	0.234072926100447	0.120308835632087	0.0929692915153016	0.587348422399469	0.598832297855109	0.323245647977244	0.196262060494126	0.117446689777513	0.118272318973873	0.223390437284938	0.136416791569432	0.132420433911008	0.372697352166389	0.465098043185951	0.306827297334162	0.38649450305641	0.453202560692126	0.102892549401743	0.259371366116707	0.516535135119233	0.120119930943622	0.0774317568999496	0.0462735469842383	0.383595280292255	0.0729824689550749	0.166716453556207	0.248375339234902	0.320531487399661	0.257084479186388	0.119698666761546	0.272193035724546	0.0464477673055586	0.211859901119361	0.0454004261192716	0.522333096140097	0.0701423340343575	0.364964668892535	0.39683285102108	0.298990942264944	0.19383141427002	0.00870320742394734	0.233763141041477	0.228036489396546	0.489554284081835	0.399347798737938	0.3334606764008	0.442242034048588	0.150148421695256	0.135117789557408	0.0718767049294926	0.624027495108148	0.545582491339384	0.372446067445063	0.128350573636056	0.157983068998706	0.129099434134523	0.305646718869128	0.142321015903773	0.147839864069411	0.429664409213448	0.466015928312101	0.286018625828087	0.357698356047573	0.682964722968111	0.108052849459526	0.344831326361795	0.460750572946768	0.114518742858854	0.0679829819243714	0.0707790837003445	0.321889215332584	0.132180702332093	0.367658366297741	0.367067244434974	0.175794947329196	0.352791311788978	0.199373787558769	0.286519806501141	0.133546310924689	0.123356802229071	0.060184322731573	0.231322981958835	0.0481845472884908	0.370497638867111	0.404513957082641	0.299742212673461	0.16346713709626	0.0154880651502636	0.16878013883175	0.322473097730021	0.46710094739649	0.449142284119185	0.242827352173068	0.334526842742626	0.175501473306268	0.109485483817409	0.105648133029457	0.513262769200887	0.529241095560216	0.535532809362958	0.212834047065496	0.190099670391104	0.124893048283392	0.0730293811563536	0.2030068742449	0.196580090215134	0.423526524116462	0.483056882368541	0.430767606374001	0.234258446049642	0.349313429034856	0.0632786357631938	0.299163362471273	0.512397341899863	0.0371598693537442	0.179020107222241	0.0909340902206491	0.590158046256505	0.0905964570283826	0.174555724888854	0.248476365873926	0.390676338538289	0.150724070973464	0.182940354555155	0.369221591088662	0.113083250689423	0.240624215780191	0.0292933027355809	0.429197641922121	0.081465670981826	0.355609029607591	0.417685448300354	0.233784249449086	0.0639041955387457	0.0856501167974426	0.253355789213847	0.163067782809256	0.451621866660978	0.224189816108783	0.488366686890907	0.497428498089449	0.127428008304768	0.00125514933605654	0.00117078888327519	0.246865535140096	0.531280595478886	0.4439258913582	0.10263906310198	0.248373060969391	0.153287745983756	0.326108159228014	0.0541622015839343	0.109888979130641	0.496961400711942	0.509733852055229	0.650292520187383	0.325564831260669	0.685845956940537	0.0035731063725815	0.0259029108610872	0.479018673488851	0.00485909190863167	0.194567653447172	0.186830795018472	0.495461421538581	0.00119800554317642	0.0976621029361993	0.359419836934224	0.353440719457986	0.0242960355200114	0.199701168855544	0.3783200811658	0.147377185131665	0.254713520478505	0.00940972330322482	0.465846391189856	0.0391062862916185	0.419034694977488	0.20118539361577	0.182754312094126	0.00320258674772535	0.10726466618167	0.06783989086559	0.135843686321784	0.630603589651205	0.122762057658226	0.413512853260651	0.400068672830739	0.0313969183190322	0.00122412321999151	0.00153315463886737	0.0013607165995931	0.440225441653794	0.868388363647271	0.0137504795285898	0.25660814460985	0.148525947014839	0.0201320227749733	0.0518805833981421	0.0599035205621931	0.472447790686604	0.61063705927463	0.819198369635869	0.151676252510619	0.76516188492816	0.00155985470020502	0.479752167759617	0.179570224620403	0.715429400107633	0.358218248607869	0.0119858532501581	0.244359642040203	0.0646546483106368	0.287847783268368	0.0150174970579766	0.538050607268076	0.480956777919248	0.489481960569948	0.658820063151401	0.466536059495191	0.587872703596876	0.0306814378456308	0.36273532059597	0.119603841350639	0.708647701627392	0.600434498867351	0.01895009511839	0.00762302699362621	0.101673082365603	0.216711355300537	0.0243555772578977	0.0755904399573862	0.737801169828084	0.81261355254571	0.823411765935912	0.098318539994993	0.274957297136328	0.344296794556401	0.201294268985083	0.112476956088378	0.254853677356454	0.349870499293277	0.538708010378354	0.0104444033110843	0.539922937744655	0.476878120225595	0.653657972598577	0.0949148443948358	0.268095864695702	0.672090348736139	0.75385764108039	0.17793596523253	0.472807038964078	0.352314275182083	0.47876828672421	0.106355488545216	0.0879761096470243	0.0563050829793387	0.353347830298808	0.131876284877928	0.248045261157741	0.408258624777476	0.25338717820999	0.342386286742983	0.156084511183532	0.336271742954298	0.0842799774988095	0.166974609978846	0.0444872202444754	0.341618159798523	0.0469730295527283	0.431373126211888	0.379540959655006	0.264914669841127	0.175516797289591	0.0179056114509398	0.179997817315627	0.309430000104104	0.40948529788342	0.380429825691811	0.272161665718099	0.416851522970431	0.22363571418432	0.116567565326374	0.0801110056671952	0.569709514979644	0.585614477533661	0.329881392841061	0.224778386896605	0.124613444350257	0.117761760727017	0.244528226235501	0.121958418978059	0.132702853282763	0.419123435584995	0.455445345989721	0.30614259326576	0.366246697751415	0.444769380101678	0.107758093931557	0.362121975820243	0.426955675897535	0.142588072980377	0.162602140240088	0.0587194840933044	0.438351992771727	0.0775598287788098	0.284788685885926	0.250158217758243	0.332673827041441	0.326015210955754	0.230925969655359	0.332772518361373	0.179531351423351	0.226239986625019	0.037650952315427	0.453448077768266	0.105927208973202	0.42246399037359	0.450493873432131	0.244720196006716	0.0693612272204756	0.0435203647323055	0.258949855363683	0.205158037471833	0.379754581358058	0.430192755230689	0.427992342724143	0.449551667996181	0.167058456702908	0.0970309838854785	0.151617213985766	0.35125095961949	0.521700711232093	0.389533063895509	0.18967400831259	0.246371939285591	0.143520459183418	0.322699384300655	0.0830316938320948	0.131969411489545	0.493303970772613	0.423130075670628	0.593287065499026	0.37056707682758	0.657450133840025	0.0804564536155017	0.380777460006635	0.435019496067781	0.128781132888998	0.0887664606227081	0.0566012659651679	0.327963286965655	0.138019471296549	0.252927673724351	0.357035350089246	0.254026253770295	0.420325229846852	0.189677453547874	0.351618984020975	0.0941950858297541	0.149203063615556	0.04547372075093	0.293884755090907	0.0403945792482753	0.476755996950875	0.383815100269667	0.270942891364534	0.164049462359077	0.0158820245546473	0.184833618166973	0.289386746730918	0.406104531527626	0.424911908913807	0.290950093848361	0.418476953355974	0.195784439499519	0.0907962869861236	0.106480813766734	0.554471460443096	0.551784978381018	0.358903727136028	0.2398346626895	0.145068886632498	0.105148304277619	0.247949156652148	0.141087729266837	0.13636759396313	0.4083650213633	0.476874280250504	0.363262432480296	0.401010191335748	0.458841373389201	0.0977238584369179	0.353208590367983	0.16376517497998	0.750555317126474	0.121999077379612	0.00385309574569369	0.323533217170547	0.00100650139887503	0.2781948170809	0.0205763603448681	0.541779374122421	0.294033071412925	0.527727940591732	0.680659340018907	0.442378277546827	0.539576702392995	0.0371954715752407	0.505950097054235	0.075144484153035	0.707674310073639	0.436917579650518	0.00101835014445255	0.0102846824550256	0.0841113351542632	0.106669134391417	0.0484485357317987	0.050017854010002	0.614061094129152	0.793699697872079	0.741714413577608	0.00109193207897561	0.332888769850473	0.323720751118041	0.176071074693393	0.171306430868282	0.279617565789554	0.346653908530779	0.596655612393882	0.0136684003864007	0.480318165572375	0.549712147278685	0.650427074849906	0.0708773832329251	0.388659370987183	0.68045758061252	0.817632501817439	0.270294458258602	0.488204899957545	0.419143191554898	0.465391206872442	0.147781128556734	0.104912383698848	0.0499840139671474	0.326889704251242	0.136655010630389	0.282636082928045	0.342665358440336	0.227546024682952	0.445383382526647	0.211205455083308	0.355704152116906	0.132196022115056	0.153323027114525	0.0479916657334353	0.313395656515938	0.0380100454150672	0.454050157611969	0.397822688531294	0.268996959357271	0.160175857490857	0.0173804877643271	0.196610835308446	0.301635425394856	0.406306250778969	0.45255514707708	0.323904285278945	0.414440685488605	0.186133371424527	0.0823498474849661	0.138677223787265	0.542000161460719	0.508338883175376	0.410784711307419	0.228292112113798	0.189437020264533	0.108409908796037	0.20500443216148	0.14183088129838	0.14732815577441	0.41280217801226	0.494366820273366	0.420124866992729	0.364763314375501	0.453261953598417	0.0971177016651043	0.401380417781071	0.506815932096344	0.137586457448907	0.0777346117883005	0.0587583841048775	0.269150698242816	0.131720196886727	0.313906609084996	0.33288163376833	0.213337418585207	0.431272531780764	0.179301988529217	0.328752630744957	0.128235889646517	0.149800415540435	0.0410126874930819	0.248465568314504	0.0425870801364775	0.438196121160012	0.436746719672909	0.260673591471229	0.146014360730892	0.0108263224442064	0.181668619103719	0.307149211981164	0.428462771495906	0.45247978529502	0.329634061385225	0.435089197927151	0.195718069649116	0.0720435009363653	0.108553748385464	0.534006592378357	0.509297570792162	0.428578973366998	0.217391020548444	0.19051511336239	0.0961913747015134	0.154809221707926	0.184903725307546	0.158897698010704	0.396793851312489	0.492066737714091	0.46338549039821	0.306113394795663	0.392899160538139	0.0726388995061759	0.419188086111384	0.470049702644823	0.157228016298144	0.058817180328673	0.0538411512618502	0.247813023995744	0.139811491072799	0.332440523138061	0.286653038118752	0.210935526819724	0.415130993675675	0.191881804236285	0.32905626956844	0.130228813639141	0.143640700721491	0.0420253689278483	0.210137301914325	0.0522522450802145	0.432048805319436	0.415423802083639	0.238992671224123	0.129834581192366	0.00795731935760551	0.17025799469805	0.315994020065817	0.40731039130038	0.522719769635651	0.32787497743238	0.444877103514739	0.195826503854342	0.0646993931940407	0.114730288988327	0.525086127340299	0.507735208514664	0.46278484502578	0.211693035538	0.168590894361475	0.084385690286557	0.160735592132609	0.181294913451002	0.180008276389265	0.376623566511782	0.590782808460813	0.471108017919539	0.277459590855829	0.34230220774137	0.0572635626004436	0.311263351673214	0.55194465259635	0.364583541943917	0.160370402402155	0.0737134089774941	0.455306915069918	0.0992123189609952	0.274197445751285	0.259889877959854	0.323231772472423	0.488352840724169	0.227477180931453	0.573344453807509	0.173153162063741	0.173751205299626	0.0146960398230419	0.459371542224276	0.129407567364633	0.312971082322614	0.41286898419512	0.111596807039125	0.0275967980194207	0.0246283737542714	0.224889793379098	0.208958668431592	0.427716460109215	0.433776707701239	0.481351454341538	0.412219067917892	0.158452295792864	0.272212186686598	0.2316126260549	0.478495878993619	0.17865237449161	0.436877289992795	0.229007522402253	0.202725845345564	0.13073811255505	0.346763959792271	0.0455014540115265	0.153401051205982	0.264174738957241	0.272713072342241	0.46380276831778	0.51941163646737	0.511596072879289	0.0839507652249653	0.407465546877325	0.153353340608776	0.67092302239955	0.267847137814394	0.00964129295402977	0.290094384633935	0.0168093886674173	0.236234161510704	0.0228853413094303	0.444586611589613	0.345540392451042	0.470704847511902	0.627838708287648	0.429807779445515	0.564383389613416	0.0267292904285707	0.416185231140426	0.069194572838148	0.664941312135627	0.468798613394614	0.00439501592734206	0.0129438592275919	0.0784627231820467	0.160950805425529	0.0338540622210528	0.106973225085237	0.676541133993957	0.784461940758857	0.77403312527266	0.120561347886056	0.253270991336536	0.262278467133327	0.167914552519089	0.11962656873646	0.285044339801646	0.294772845960191	0.543959819627258	0.0096278338706915	0.484630099591123	0.476327784444741	0.603614333341836	0.0961982898466758	0.335989272011003	0.65164530075258	0.732215335827957	0.211041654536994	0.430838104361908	0.443840969367482	0.397090651437379	0.178453697216995	0.183697449739521	0.0410012611446141	0.335969289306717	0.135806197616964	0.257933090453135	0.321131783523726	0.224487077446256	0.47306169034954	0.235010057326442	0.366033906467323	0.165087426263696	0.195091871961534	0.0626809959187598	0.34572099462312	0.0767572077008182	0.453505007826774	0.370990699959288	0.237395665873416	0.15028340147663	0.0250642323951713	0.238167540095106	0.275097735133994	0.416698691232993	0.462696714857315	0.399006809265233	0.394464024298365	0.16435126178383	0.0914787646424522	0.210768678343501	0.523115211052444	0.49533396923578	0.343667073303317	0.249894916374399	0.251478821972797	0.15906313499345	0.259554797931187	0.134665793824012	0.135080009343347	0.411803529232349	0.428426920357424	0.498180824736988	0.367915707017543	0.49947682792219	0.113402131482177	0.410978402085012	0.44814774524718	0.187583779404922	0.0680227383493631	0.0439495361420641	0.246498244178461	0.153934492775098	0.340362820859832	0.277721386646229	0.214040015968063	0.437301333685234	0.194484571454103	0.323468365265138	0.126211330083341	0.151874449543582	0.0286369305174956	0.206056914739844	0.0430882038090974	0.428636839069918	0.403633630852896	0.229804461944126	0.11611872316851	0.0105844553394587	0.175189498624067	0.299472095386877	0.386386496303884	0.575729686376175	0.341363131236794	0.456765063246308	0.199809141651343	0.050636935957203	0.111191780082734	0.462615093957241	0.482418966400176	0.514391426170996	0.160925369489914	0.158681188868774	0.0557887552993981	0.194524718975679	0.192036653869716	0.170005814306127	0.393945639641746	0.640512832398689	0.452383210207619	0.310210076494236	0.320515795789962	0.0369377103197878	0.456134748969439	0.451430587212878	0.133748661195861	0.153312008996355	0.0499278104546514	0.367127900839513	0.118425197979804	0.182546287038421	0.39140136772725	0.153606158803745	0.460675149780943	0.184786728777602	0.319340540088328	0.123357735813277	0.159038655725374	0.0715806569998867	0.37173772123371	0.0636985050644319	0.424209170868427	0.257457896198259	0.267659261533612	0.196567467678786	0.0148152736248855	0.181864820791001	0.363213784655385	0.465807833709497	0.415132109330165	0.328558255476218	0.341589823792095	0.184438882286656	0.0711191148752227	0.180667911597946	0.610559299529216	0.557100831561185	0.360896519207777	0.188721032372096	0.231435024631488	0.208587709543459	0.246998421094807	0.120148224417139	0.136014150106928	0.465788122734447	0.453787165537749	0.460177889256717	0.300378800189422	0.54707549557095	0.0967551576952567	0.441581794527438	0.415949013900476	0.190439597894375	0.198835223461833	0.0538142582208524	0.351490105449339	0.0952493262937004	0.266967899312559	0.267833522775097	0.285463443898417	0.423236490721209	0.222686157549547	0.341865662584804	0.188512834835461	0.218524863315853	0.0528729024785977	0.397775840946714	0.0973120313263344	0.406830979734342	0.432804392766651	0.26296617980297	0.123616585426236	0.0288774666763041	0.248658281431603	0.222438080039865	0.39140675644468	0.469477026630456	0.421184727534325	0.410992574934553	0.157001342948144	0.124490661843724	0.203641135783175	0.406442763983962	0.484931030066846	0.379525104001058	0.199107319610143	0.234906395673282	0.143498914830208	0.297432617025024	0.100701787664354	0.112549837285046	0.413938712873062	0.371418960886999	0.494403043794056	0.391550627470242	0.571091764946346	0.0746201177530181	0.446509717111274	0.0841670625698827	0.735479294434435	0.361410259477052	0.00242034358280584	0.193810325832925	0.0186215708142635	0.22111787840109	0.0189350468786316	0.52709503597594	0.389615515943544	0.573677069346024	0.635900104916031	0.494702929885879	0.650900172810317	0.00559552577943356	0.278467674114923	0.0679255244612511	0.77019155585538	0.633072088931553	0.00155198507345889	0.00720234273937163	0.0756165983908518	0.199860694693492	0.0199925135841038	0.0898993407728863	0.698182489880018	0.821778026776024	0.873057054463746	0.0939821070967146	0.3165735648821	0.308937815268459	0.141798677483989	0.0628066892903294	0.272147099784487	0.300280881051449	0.541977854013423	0.00111123067692267	0.582073544121937	0.566815027770136	0.6737137589703	0.0747327286719136	0.253580716963023	0.81433157704476	0.734905860237883	0.107658998158855	0.526480974691182	0.418540886526398	0.395325919149724	0.205901647782832	0.179159060833383	0.0567704327392967	0.378519186975117	0.0900122159611322	0.273605308485767	0.286071231033452	0.300983875100242	0.380934255789822	0.218254342940245	0.296372883892892	0.196919433905864	0.227547561125969	0.0511099516674089	0.424930729743436	0.107990240011355	0.417305993151389	0.446910304044438	0.248903864493689	0.0988053120502927	0.0372123892542033	0.249304101222931	0.235469813895098	0.375203783549594	0.47391580723302	0.432428951198367	0.447872367761971	0.180330520921033	0.12828913117954	0.188120831714666	0.373364716539195	0.475562298284595	0.368658568518828	0.198886710836265	0.224735919451082	0.141078929075968	0.318086914198698	0.0936661820029967	0.140525542090337	0.422617867525116	0.393782581581293	0.544274576593503	0.369302705777983	0.585801069571724	0.0826009192857457	0.483164674814615	0.280323996107445	0.344111855047699	0.38247857546282	0.0144772780586779	0.211981840724451	0.108874301941821	0.545453081981677	0.150272033962672	0.480802142992945	0.564798087221081	0.314583896501792	0.537621554362234	0.267499262164137	0.109372058365091	0.0255926449589628	0.348829285511994	0.186757464111387	0.632720112000322	0.652649606594764	0.13229235070542	0.0862984702505838	0.0603667996978648	0.310603558263945	0.212740319387059	0.141240615309214	0.552320199247012	0.526501023302511	0.503565735597414	0.0909758265805416	0.237992006566581	0.259352503243788	0.134629797880146	0.259638456789761	0.228875467181927	0.310542242133771	0.355468311260951	0.0579107283466624	0.357410800550532	0.21177155697526	0.158966694305775	0.29410362153281	0.292799660016224	0.391194985740947	0.566950230660457	0.498592223961948	0.144867073654803	0.422626432863558	0.470574587116442	0.120079838576294	0.138582146205614	0.0718563020098783	0.421088835135786	0.100742752406551	0.152672003119321	0.466943227810445	0.0639312849387624	0.418097910137312	0.0958702242329346	0.230385858444907	0.102493868203524	0.160140694078336	0.0979505341021315	0.458828483465282	0.0351517595782043	0.382212050455477	0.195431720215363	0.34064103372196	0.242154519370925	0.00956942885104636	0.131824988095201	0.424396115551434	0.531227413847142	0.299314205178283	0.325447227457595	0.270773860927842	0.204242530202553	0.0546918193591478	0.154321852080286	0.729136440001085	0.674596098810209	0.39538281523322	0.187116538105108	0.182824374034654	0.257254929129764	0.197087617643553	0.106634365259718	0.131787028513671	0.595225567916585	0.503924265500582	0.417672238830755	0.2808769857919	0.616995323403827	0.0764850333733272	0.532645407827656	0.31310303526195	0.329378157478158	0.343351612870056	0.0224795131906961	0.21107318142966	0.0890346914559564	0.45114411944075	0.163552889608155	0.417221548554796	0.525887789093266	0.358767523140692	0.494252624181822	0.267891060496967	0.0975198441958084	0.0253235830649508	0.335249125949582	0.15726179053316	0.581130083445927	0.632992238535845	0.189001928020937	0.0724615874165258	0.0634003307331138	0.303387287292822	0.213949901653602	0.179008143673319	0.546335033307658	0.484641111732776	0.481573671213578	0.114281483012725	0.203969868165848	0.275850821862457	0.164003626854834	0.259629689316684	0.259042042942837	0.314113656722518	0.312127553412409	0.0555202876520924	0.341479132680361	0.196988051185343	0.159627128737601	0.270655502246482	0.280879986252791	0.417302110949018	0.559936788131464	0.500572646523145	0.117364546916726	0.277521249070636	0.491423866444759	0.0370543806289059	0.184970727144822	0.0789327136345278	0.548469831776615	0.0865693997150971	0.186526563786618	0.267715164871347	0.387698620730686	0.158690924928766	0.203425829762632	0.371977354794029	0.138404710472766	0.215138825511149	0.0327876783578352	0.44444123195794	0.0794576723222239	0.378532233998207	0.41158492336451	0.243879164118449	0.0642713255863375	0.0651326580410225	0.254081508407076	0.152169584113734	0.415885942474534	0.246843416641543	0.467010133065549	0.513113963264374	0.115511371607788	0.00123829399830507	0.00154603578171019	0.235254996319547	0.499523236279043	0.438698770962933	0.0973379486446367	0.228733620396163	0.156096210329623	0.340416174300324	0.0587776689753036	0.108650107008594	0.502041503699879	0.52547962481001	0.647668885009587	0.315691680848036	0.661562448875928	0.00214306265646749	0.42730014681884	0.439216333100059	0.165934060006189	0.134638288016502	0.042604021742909	0.348670928092478	0.129405527973993	0.24423420033214	0.348667358205509	0.207658154716466	0.448558762166201	0.242881762845612	0.340686111956557	0.14038259329867	0.157613178741744	0.0544621165099053	0.349438488169382	0.0476214733781149	0.429152465810944	0.365349099121664	0.249320989675043	0.170876749874509	0.0155158853895213	0.213462624391479	0.273698183824149	0.424100072590711	0.448111188070408	0.341808890036519	0.390176057838894	0.202787055131874	0.0878049429941326	0.147845439337903	0.559719190183924	0.542690328156737	0.369419143344388	0.256472526603005	0.222766948610667	0.13082142432543	0.214596438023834	0.116233239649157	0.118230554120597	0.419105408646008	0.489624361612356	0.430468124673085	0.36787816482263	0.471841023686778	0.107994633431787	0.459827527460729	0.224422757298312	0.602264541643621	0.464972009713811	0.00293790367801309	0.161914175457716	0.109520395113804	0.252664088297651	0.0981699068215907	0.590175980459907	0.682065171902337	0.447161278893487	0.712307924756897	0.24972183591179	0.27188481309947	0.0266579162763372	0.422236128939883	0.122033361083693	0.741881615685687	0.471162999541952	0.0405213095779798	0.00965517769636214	0.135783189501394	0.392448128478928	0.0912309560514338	0.0905555973079354	0.733712251711597	0.770640598916394	0.782703782767511	0.174074797302608	0.153259251759395	0.391773379723185	0.292007109194949	0.125363328156138	0.195664197257491	0.39526149838826	0.523388862597419	0.0427156806934518	0.516407862472739	0.396994310181806	0.293568450157294	0.187814428120335	0.229678930483704	0.543054699681215	0.705420156560176	0.378509236931104	0.306796941155927	0.443753085065753	0.43956412317291	0.184841772822083	0.043641658206193	0.0417720941449045	0.260704177874516	0.145545519510744	0.365872241428795	0.23725102479782	0.249907379131146	0.424262920862476	0.181832243184444	0.325716897692949	0.127803063363138	0.143703464719371	0.0242224967287993	0.177416592643815	0.0420748458603468	0.415135759428737	0.470347935977733	0.208919972313659	0.097581385797908	0.0123349966401987	0.175110887613123	0.310481911918044	0.39015520313263	0.571217958735191	0.353257599525819	0.478142564753241	0.199006267691194	0.0291057105777619	0.110842487012516	0.387678923026323	0.499155845950818	0.562682687924757	0.155008666698144	0.165294823654897	0.00165358604366069	0.181805152278883	0.154591336022865	0.176785925916378	0.420997085388826	0.657695772448719	0.48713182568594	0.317450289638606	0.315575073756631	0.0242052987447828	0.348220324741824	0.474454832926885	0.155275911036514	0.083694239557927	0.0540309685007393	0.384321915038661	0.137582499823035	0.266827958568566	0.345027209600876	0.339605095422125	0.342383965787269	0.13530762815038	0.346967529009891	0.072277754724865	0.183931393703029	0.0410100477357452	0.342367940547295	0.0803112952077363	0.530550695115235	0.433145243588098	0.293100198838555	0.168033809340163	0.0197186185329359	0.274103922622983	0.308303054188467	0.415463589959349	0.410050004676807	0.315485965691371	0.321954346162489	0.198705978244924	0.145390533258992	0.0867671060590601	0.624137339407421	0.560419165023577	0.384195900038529	0.257939654657362	0.14006735393789	0.0939470753172905	0.256588200903779	0.138429448722808	0.138851299168059	0.399069331886821	0.474510144464165	0.295151827734524	0.336532638759176	0.355503196341092	0.133067525890682	0.271793148985057	0.581523102091193	0.355398184771656	0.149241086276839	0.0770995639425173	0.421197300669746	0.0903653471674991	0.275684974443695	0.245926024778018	0.311295324919278	0.486311101663607	0.210792570369187	0.620635112391286	0.191200093846536	0.195404538162301	0.00640400851957606	0.483273961796842	0.160670290272571	0.285270325179273	0.39106537620402	0.112689346666927	0.0230486601374542	0.0198191530145664	0.227313729063996	0.203311293549571	0.443804328458975	0.40636362869963	0.492937436528516	0.39475645044493	0.150639100304207	0.258797746179919	0.21999074136794	0.470490704366216	0.183186906606894	0.45674258424967	0.238638257870552	0.192503839308116	0.130623622227635	0.338603760463329	0.0503941842583065	0.146846144055898	0.265121481057373	0.261251777456444	0.435006909776901	0.512407829998184	0.47144888406051	0.0844050034241892	0.247726089414498	0.539181751082164	0.351893368218862	0.1771160241558	0.0683783155358027	0.406729584218659	0.0819697249923098	0.255342260275654	0.239349301179913	0.290439454742501	0.491555779721178	0.199699175700056	0.610089397217923	0.182935668123902	0.167483238955453	0.00444549423311013	0.51686847193853	0.151201342859099	0.279647107596954	0.427187046698125	0.111587660891823	0.0336972447114723	0.0227079766350153	0.232389383924615	0.207971431062371	0.447088070923569	0.40610915900398	0.509983615580464	0.387201435537209	0.1465526983615	0.255283348209896	0.214129216537218	0.444349399184661	0.192655313369147	0.509178843585759	0.243719260370271	0.18806831281932	0.127924937040189	0.342407758977798	0.0584449902269988	0.144155929127491	0.25804853473832	0.251504620804363	0.425845957230392	0.53053892156405	0.43734572928704	0.075012150152141	0.472518644244892	0.243304546617756	0.372262906601125	0.426027083978636	0.0143121494412534	0.176922278737402	0.13460190995176	0.495023575086346	0.13028444317128	0.42344185769138	0.51071623379827	0.340589981662078	0.555242508453396	0.243874067408137	0.099923815281948	0.0303840498622326	0.378037630329442	0.236519816212606	0.620555890769909	0.742070792390215	0.122004239978786	0.0796083006738119	0.0292914096074459	0.28778585871421	0.190384938862131	0.141431754057768	0.535914935716385	0.4634487513907	0.546925470663354	0.0512064252296015	0.239691851511438	0.229506277323348	0.113938167012622	0.185857756275134	0.208208716181617	0.287617675286805	0.324722892062117	0.0309439756303875	0.359192555713921	0.211114865000517	0.110226341994239	0.288543311087253	0.287844861936148	0.442894702458821	0.515838219357234	0.53729047987935	0.156243500576287	0.599655873847016	0.249674375933909	0.423151943715233	0.425001271689198	0.00797098019272544	0.147442454382869	0.158060382729335	0.604856927401687	0.140322651319831	0.545814710482425	0.610792515079171	0.372374180207567	0.560938102308857	0.33108488000397	0.116528122734488	0.0197096141207617	0.290702812843067	0.204698004317752	0.670279344212692	0.720739307084377	0.11801841374021	0.0703175274964625	0.0793362194042438	0.336732343740482	0.178516101464241	0.147834706689056	0.616832547745835	0.620567018685323	0.593846267868131	0.0733461212475493	0.274048195903227	0.334246905404661	0.107545698577583	0.213055433689644	0.1953484266056	0.322506454269141	0.416644956473543	0.0714148219538831	0.392364600288561	0.285496021348254	0.178816123615428	0.267292710930447	0.267035204657997	0.411701616387459	0.630379698371063	0.477411098818629	0.183431430532767	0.293010871365995	0.510607482282344	0.0937308950045775	0.184445354231605	0.0706134729837819	0.490215155639031	0.082121787860361	0.216187244651528	0.235256959365387	0.369615865070123	0.253686330099473	0.228689819991538	0.370559076495742	0.163513583531486	0.213302967411598	0.0341512465420488	0.453931300098509	0.0953768192246809	0.416074578057018	0.432788162523072	0.243293541535186	0.0606270878474391	0.0488766551820823	0.273780104845533	0.196273414671763	0.425378983233587	0.356821204404787	0.468485281205338	0.490071351539088	0.134913756891257	0.0343936913905284	0.0936976019108571	0.268896879515067	0.533726337156354	0.419566806183404	0.127037798523919	0.241628844531166	0.167343772335683	0.375025483898061	0.0775879676581089	0.124079884060113	0.516123984722057	0.510920511797002	0.606469636495165	0.370246425379011	0.665583413958533	0.0407707488333712	-110.552778570558	-110.608958569752	-162.897272533771	-163.413403958556	-157.234702658861	-122.142381178404	-102.496725507384	-91.5770276673764	-80.045540398353	-41.7544350752549	-42.3478237168185	23.8168856030156	30.3478003478088	3.50779361384552	0.286032805035446	0.347581913975253	-24.5324080382449	-33.1654159498784	-2.31373634685263	-3.50751347604774	0.565826869127224	3.59267819791115	-0.5176764481166	-5.73496167020005	11.9817355638112	-144.030938731915	-0.498569986484251	-21.6944733525066	-8.16402109863422	-131.554379436505	-11.6373287802555	-9.74962452710354	-11.9179384437263	-43.0433726992506	-126.32741314498	-22.7181128665514	-15.1412748981835	-1.6899240140032	-26.62955327423	-150.730072713802	-26.7572558894847	-87.0700711292343	22.6000661293411	-79.1088354755548	-8.00037742561465	-11.7940261091555	-127.261334814166	-16.6162261864156	-6.28462049865206	-42.4110628236048	-42.9245121228288	-88.5825620542045	-108.311203419681	-15.5531923054711	479.303756510324	510.835430400173	453.43659047647	475.867828265609	510.481256572896	564.215471296314	600.133815673501	581.604508398346	590.534188108974	579.60221278166	578.547152701808	490.029506598505	462.91156085317	490.379404073972	528.792963810017	489.004342791224	470.931701568444	427.54002393431	451.031126714802	500.457877561772	521.679199864759	506.582060448177	521.972245430961	491.695301118767	402.170725181591	529.657806229749	521.546419817554	563.324861869437	534.555973134673	501.664218160468	550.101993494302	534.258633198668	529.773321119422	583.1511333263	526.200914035663	580.738144710014	532.010815426708	547.192338911432	582.281342199893	494.728916504095	580.659998109753	596.782614426188	500.631070124276	601.103513567981	495.492312367007	558.285064291592	558.97859275164	522.676516755805	536.567325697534	577.330928682528	576.498515504574	581.195866367809	598.566013823847	538.176740320177	0.0934301133168103	-0.0684369822359897	-0.0316025268515653	0	0	0	0	0	0	0	0.118368284213023	0	0	0	0.114552068494936	0	-0.086017569095013	0.217810545886007	0.00073117921547327	0	0.26716228449217	-0.459888485096686	0	0	0	0	0	-0.0916691643778711	0	-0.209355914060698	0	0.000730649090543875	0.205152240265948	0.0661920878575244	0	0	0	0	-0.349548782173104	-0.130645001670368	0	0	0	0	0	0	0.0482185388591065	-0.21896892338467	0.209224778483079	-0.305603826699293	-0.142137284906266	-0.10796258781458	-0.143568255542972	0	0	0	0	0	714.208921709784	114.258625878155	0.628127960441634	0.00277129566079463	0.549390681003584
28200	0.296965073663814	0.531453329477703	0.317755545332655	0.00113347294643256	0.00686477009209849	0.214794009533016	0.0019748672053469	0.284844227996967	0.00132823977614988	0.287663824925127	0.258814621100835	0.580089465892683	0.790913533120199	0.590053322486012	0.479179764241087	0.0463563045387065	0.636450993679086	0.147569068521813	0.29471930916023	0.114498757765891	0.00313163174292045	0.0377254637127193	0.0712692194607103	0.0694196873705057	0.00152637363415604	0.403459728471634	0.541826312790882	0.735622587062458	0.398050233963594	0.00129225327747288	0.429616957707194	0.309607103788546	0.192983609104102	0.107724123048399	0.0286061703792824	0.442224590819328	0.619124700351289	0.00168068393375262	0.365637867272067	0.650542624069577	0.718198749181847	0.0959387326998008	0.330827148478987	0.736232460572026	0.997648294164208	0.354145003055156	0.541472556139194	0.295124357026865	0.165843593016315	0.777355144256402	0.102399028486913	0.0675694715545495	0.41607682985091	0.00128360535933313	0.315734588666066	0.25874893761828	0.511593855883516	0.500124289879979	0.522032383755936	0.75140516883163	0.202969403497246	0.171072123053537	0.00928916838094972	0.516299866165326	0.0683566954380617	0.690637917662672	0.37676131163329	0.00124544824905457	0.00306638204218775	0.0833838044577374	0.101785488607967	0.0460996185591967	0.00191250396844906	0.354640550153823	0.78649390574194	0.731652556262581	0.00194277083606649	0.328416124248711	0.203523431253784	0.159783764723751	0.140761008217515	0.289843535237685	0.237474312713083	0.612400157973352	0.121109631224476	0.446012950965239	0.537107908729735	0.649371123092604	0.259315474054104	0.4000020043852	0.680240162490536	0.508364414302531	0.489823784329655	0.48556437052837	0.444602825892218	0.101566995806516	0.768033279488296	0.411151862621566	0.0044280667772422	0.154721870331085	0.00324320747352732	0.237014949026336	0.00138437977268862	0.573758899530456	0.510249673268415	0.615501716113957	0.707566277801847	0.497028889463652	0.629818553174643	0.00144848367736953	0.290852109362641	0.00176934160851573	0.998665892195011	0.687246953786111	0.00451773575326541	0.00857388005056187	0.00724078924644546	0.16637561267117	0.0353384188097362	0.0685247020167754	0.694998496573009	0.802548083034888	0.894423655129349	0.125949349652155	0.319445004926651	0.30877879420838	0.157734160412669	0.00199032594504846	0.236679550965107	0.339180958240618	0.603209930672418	0.000843969102116804	0.609237725997255	0.62544225720451	0.730882149199486	0.00145553843041068	0.165975834897227	0.882807075197144	0.72096172489595	0.102635294808333	0.529083555145625	0.482902711906062	0.00231996545963538	0.782300979545217	0.403127496601599	0.00290661147514607	0.197776262244676	0.0211675211778588	0.24965734620142	0.0159689304586705	0.554695712943302	0.427564994653252	0.572570456677755	0.686900271509264	0.541458208725374	0.683531496119812	0.00437361611137407	0.237923870188516	0.0867774023422654	0.790677642274312	0.656829788799433	0.0032908695288425	0.00827359041524408	0.0915241599685003	0.241222524196262	0.00141643809246475	0.0880538107749168	0.721526266256253	0.841887282489552	0.869581815557189	0.101192675097994	0.338683496190198	0.333591047604132	0.112576821639298	0.0592162566505709	0.280630484915178	0.30212900452748	0.608245390482142	0.000905348558008011	0.623055518027953	0.636074986945437	0.722076696891546	0.0828656236349527	0.191900014925788	0.848128785621626	0.724195542755048	0.0722396132540107	0.569377078551446	0.486455115179514	0.133709126148687	0.756855519474772	0.39620110371143	0.00706067373610113	0.217250594060955	0.0722035208483608	0.294123945795286	0.00167492276660939	0.59381597886537	0.52534122343684	0.488083575430999	0.697564861049346	0.493655795430075	0.608374009282511	0.0259866965158784	0.343429095053103	0.123111693374359	0.743394464785216	0.670328450108748	0.0237512757943734	0.00107707254483894	0.117881633127382	0.24461195144752	0.00116590691889635	0.0593877080784508	0.746615370061656	0.833962108814663	0.821662467599459	0.0813379384817523	0.322811181124396	0.359615780299479	0.185221359513729	0.0988410759621057	0.219019132065119	0.382831578459587	0.602002464316543	0.00442549324065761	0.585180510555429	0.498294989481552	0.677873885096779	0.0643422812386891	0.240858471087152	0.703694165502467	0.789425790202287	0.171643423673948	0.552093937425348	0.436097265147202	0.222056224894779	0.584073088649641	0.483588593371458	0.00199286662446168	0.174067816510307	0.0834092272218147	0.238088350318467	0.111314330271489	0.578985244253774	0.704399417260461	0.406744118080589	0.692188732975067	0.235730613158649	0.228872825073668	0.0408714151278893	0.466818571201819	0.126662099099573	0.689408294761252	0.480789815472938	0.0548285335634465	0.00173458751854905	0.128519656804943	0.364523485093728	0.0892916834047003	0.0584544139986176	0.73271817943797	0.784806708591514	0.763604602282597	0.222053636865279	0.15312662253955	0.375353898315058	0.292503414402053	0.172014508770238	0.190559498094483	0.378025554428161	0.474134204705219	0.052139474254897	0.50390603898628	0.384270628781243	0.292306648916516	0.197442115642386	0.21859870675086	0.493815009757262	0.669243640473975	0.360957561357376	0.287819607526497	0.60039443371029	0.256370485774207	0.3890831661805	0.40663143313615	0.0124403976154277	0.124477755788035	0.146285180817883	0.608739785970305	0.168854113467522	0.53411040827518	0.59935221899078	0.345398280109509	0.527370926911559	0.328069153738469	0.109588583642229	0.0216458987893502	0.282627948731495	0.187377107840456	0.639927554464541	0.696846746071137	0.122782077986705	0.0735863806917191	0.0826248639486576	0.315799137758657	0.180878971839617	0.157501576198818	0.620149076156508	0.617296254377676	0.580030035583319	0.0915230474452676	0.246080553579605	0.321347784802695	0.112133440098644	0.250656124163644	0.181967070266255	0.316365274704955	0.401549754850362	0.0882302857255865	0.405344997672322	0.275443390634844	0.17467236119642	0.31004830718932	0.271444742469041	0.383995905720006	0.608189905758048	0.477779545823154	0.162205259490548	0.479634347452808	0.228557786253592	0.364230071221927	0.438381518514378	0.0124118854438451	0.180249746991749	0.123192439885261	0.537126799431514	0.133180065427632	0.468343678905818	0.530548176180677	0.357777706966741	0.5765593844362	0.238762096477459	0.109214732065764	0.0354526565657856	0.38239914397971	0.273305256288965	0.647888062343784	0.763320497111006	0.12003778338254	0.0894204348225753	0.0376226053764269	0.313565194021062	0.191304877101463	0.128229036138234	0.491843615940641	0.486548615657769	0.560462816012328	0.0520857992256825	0.23920037036012	0.266932520324631	0.115110571824272	0.169938207459866	0.211920172576561	0.308616165472411	0.281725606551457	0.0379031171765148	0.366008103578227	0.223116852165602	0.0835022225062938	0.296259475842299	0.323963844157069	0.427860997418031	0.510506421626972	0.508911594226143	0.155073801807274	0.53936883097303	0.285646720284661	0.360326128439215	0.347864306803119	0.0174925916052661	0.16200831272641	0.0903116328767829	0.473445585371852	0.195000310608347	0.461795461367944	0.505768387303837	0.330659707393952	0.520644870741079	0.238464367707909	0.00350822724060726	0.0279482168851006	0.451639073674005	0.176121341518942	0.60038121680912	0.625745808937019	0.1826111192409	0.0707010920946086	0.0505210302264995	0.24475530268442	0.270872719637894	0.193546934454943	0.63898249407981	0.535271080606032	0.464186199932458	0.127102639332919	0.213487127097991	0.265493887233595	0.120931818517618	0.312251175759366	0.252289107835619	0.307806886886084	0.296411585794164	0.057369039554545	0.346712458246901	0.180406961281802	0.0848973037200869	0.209137432435553	0.228315630014619	0.389090585078283	0.570188952049768	0.493813366371126	0.00361909050560585	0.315197349619018	0.535176359743138	0.350421249827312	0.143759832889222	0.0689298275550743	0.464453471386582	0.0883660003051523	0.32093871509346	0.258230301541671	0.320506607954637	0.467631926438612	0.249901666666989	0.535790467532976	0.171303175350135	0.167327444384835	0.0226850389363154	0.479799353547021	0.135808733688994	0.317297152476756	0.430696430841693	0.107214864851018	0.00259514576445996	0.0225195341705761	0.180346004902844	0.190307529787309	0.440914216354158	0.453664707513404	0.468211296706499	0.405996968425382	0.164370348597119	0.255901086870507	0.229552542765521	0.495953891654176	0.185351078391432	0.481443416557471	0.264995007102544	0.197299806662317	0.142552937922639	0.337585290485033	0.0045816841667882	0.199377079538366	0.246307441842597	0.29345920975336	0.463391623553564	0.55161536099812	0.544826509411926	0.0653569301132047	0.232204269907336	0.570190284446342	0.363487361144293	0.180296696421952	0.071196552924306	0.423180854702132	0.0863983018798875	0.244122011348548	0.273541894910509	0.290444692024813	0.425246274362125	0.214765316230056	0.557542915970001	0.212789190932191	0.196959775904635	0.00653709635544038	0.542072150192193	0.155970236900801	0.264681582207793	0.419742193514522	0.114881596868672	0.0356851692452076	0.0201909652237916	0.251245403772211	0.192967690752862	0.439216040045602	0.391171652954645	0.501416112632948	0.410594131001495	0.131447236865208	0.2662165139067	0.22248227126797	0.428755978568891	0.176102260266791	0.501239746401373	0.24278396544123	0.175666498476393	0.125605194393258	0.321937452493348	0.0601001975645682	0.137354241247659	0.222822487327899	0.238365692925969	0.423292735597976	0.544678522750732	0.422474138072441	0.0763651200163496	0.50335096421159	0.486951562089093	0.107352044839952	0.115648414979153	0.0585968259072358	0.440346197998642	0.109096941296013	0.111798991337249	0.527632109743821	0.06918802986139	0.467004460842459	0.063953750394363	0.261843141371329	0.0687210828479625	0.183234131631657	0.102174270437898	0.483485929788485	0.0469315485989566	0.440643474841701	0.220392858812934	0.347439051087387	0.240743805837008	0.00665967389726168	0.119895004244353	0.473825581748416	0.541521518575089	0.350295371800219	0.39879566251415	0.264190578553797	0.219512795359549	0.0541284791596011	0.199922122913185	0.718252696120263	0.706654041884625	0.347982018365933	0.137620153096797	0.213993661878078	0.273763031810113	0.125554496373834	0.150632768901998	0.124734738749532	0.700139465194151	0.427564559220755	0.435169911152478	0.245114411596153	0.601693558463522	0.0705484702670252	0.355306645230348	0.507197107382065	0.105305978521882	0.128162833032112	0.0611977996335092	0.486360894656966	0.105208005244482	0.196516076458127	0.442231222120568	0.0012673361663705	0.505808026069299	0.0841189458365713	0.211375536614805	0.104442294083119	0.163731740686588	0.128247954005808	0.379207301806955	0.00556540211692681	0.337388363160397	0.114389165900098	0.371099919727497	0.24315927787859	0.0136587638861615	0.12739717727546	0.407524115003763	0.557910190526888	0.272471885375153	0.3128244952227	0.28400211549226	0.216732780378019	0.0583035646832738	0.157770357674099	0.977769062528933	0.714169499899355	0.404462616148681	0.238081903751559	0.196647325579101	0.242853508700282	0.229444025326428	0.113904032972555	0.115319142121468	0.59040560751388	0.429496369993637	0.448621895859945	0.224354764597624	0.651907569433839	0.0786395088704776	0.424841546763792	0.362877191565096	0.0812126224188533	0.142631390637593	0.0194817395593605	0.305838713524336	0.0894540058687165	0.188360938346819	0.375958677465639	0.0929412002350106	0.635108618714216	0.24228117757818	0.233448035712648	0.0684467261584964	0.189688840923544	0.0870184012174859	0.249385999858402	0.00290219967319339	0.396415401452566	0.353561082982254	0.241141665061532	0.208136345125361	0.00431810884319779	0.113102357330644	0.353963136404034	0.474388387255194	0.600997156063096	0.356021213192092	0.362869399102454	0.219666595121726	0.0296009475783989	0.206111757892774	0.642508920155531	0.54420534216855	0.413459151086026	0.234483063161828	0.235353390466259	0.280933717477004	0.23147203350671	0.107752109568119	0.0967284270694855	0.51826865403076	0.486669971189449	0.601087973170192	0.00152931640665177	0.73256108449241	0.173823875854756	0.363157521666705	0.425798834752438	0.126825017100938	0.0908192165268256	0.0618052093475214	0.342946038887969	0.124276388046188	0.201183911153805	0.362078546386246	0.195661346935258	0.393612063797772	0.201979226878773	0.294556021341441	0.12513449971784	0.130564744502972	0.0721082464333668	0.364217000252355	0.0458206416245027	0.443660101750821	0.385896893758841	0.303202746891872	0.202565290889442	0.00711320629037693	0.187864201401074	0.323808600347754	0.464035990610569	0.410556908256084	0.346626824683699	0.370378724320304	0.233066330927417	0.0991585128972106	0.0828837727282706	0.546434989193262	0.617243714963171	0.376482955584812	0.234996373110414	0.20037735614137	0.150778226839404	0.1786254543732	0.0814982706650835	0.106502147634782	0.422445073623563	0.522666894811064	0.380912104529877	0.375776813449708	0.516673223999359	0.0927815748547653	0.38816145036458	0.518732671243178	0.169696861188461	0.0723110825099069	0.0494987835628211	0.270991372973219	0.16149097473541	0.363232040491222	0.377129511916128	0.226079515358781	0.344411105972571	0.0870149532039711	0.203490136904531	0.146353359646237	0.157963358309029	0.021646861303474	0.0784678699327005	0.066967011781564	0.428647807234092	0.45583539620116	0.242314654221851	0.15923248820815	0.00211335823666633	0.0701786485870944	0.426927037119882	0.412603733906699	0.525345911690847	0.341906092380587	0.489498016381488	0.1813839254668	0.0556271912265688	0.0834876331524426	0.933001783428442	0.492113245120257	0.414972440393577	0.206951327562495	0.13508926057455	0.105159687350324	0.123099273001973	0.222585010023704	0.223240448442307	0.327390247307404	0.498076908562387	0.421380579675159	0.204196314734067	0.284507610804709	0.0926687554948035	0.455307653898554	0.569664644724687	0.264575167796339	0.0379489923554676	0.0747133146616454	0.295934920924798	0.253967734855545	0.415350463928427	0.37219172809355	0.10912512459619	0.358219696263438	0.203315712755665	0.537454728575374	0.00115361017051349	0.136770973762359	0.0218527752713053	0.0297554401647113	0.0351091772015169	0.56335019026113	0.34096943970007	0.136242967887924	0.00246411270244487	0.0339983666559394	0.250383424570968	0.332546024908874	0.396078509025311	0.847998827399814	0.148005711146212	0.385934756028646	0.0757175295870797	0.0022804592758366	0.140528675818383	0.102529447760082	0.275485334543962	0.903322888527353	0.0346398787022257	0.0761868360592206	0.00435510634426744	0.375882279989437	0.243130534615565	0.291722802375781	0.464535349577522	0.880637849433282	0.632989602621893	0.326558234095773	0.0959273216978567	0.034974167558514	0.470123187168025	0.296497338105981	0.254035073729337	0.00157749949571667	0.00732332373585618	0.112106558027422	0.14599541850457	0.45399015669199	0.111641238106189	0.202707363652056	0.429474976242836	0.115350913960215	0.359008913629029	0.181084422520612	0.223750055657992	0.0254108895198911	0.230063129527168	0.0469084899655028	0.29783645751192	0.589035448600056	0.143777753246286	0.0954072989089283	0.0017377015066939	0.0783456665358168	0.0496237073269196	0.205474122168965	0.599696821644451	0.485293714762041	0.661401389137336	0.200388805374815	0.057917568327632	0.122298942571092	0.00363154771753431	0.499085303590126	0.633079121082041	0.0448335665053531	0.202674131376054	0.00110181356985515	0.0675368671712419	0.156844305698027	0.176269330293443	0.424076663743892	0.831399371830142	0.604246614281612	0.00143222256854668	0.199753210307791	0.00120502858380187	0.223574119905082	0.372182080949341	0.069954905372044	0.0777101240699295	0.0156684303117446	0.39078000519417	0.144142844467972	0.320360061921104	0.371823461432009	0.2494030904589	0.446173520141415	0.259055165400294	0.0435417345799618	0.00731249278278494	0.188387285176076	0.0218433922494457	0.190731425331967	0.00145676651074175	0.539124591594428	0.377756161336243	0.255477669670787	0.0696301315965534	0.00182792963841327	0.264788553080081	0.354935612620324	0.465557807025224	0.637776766520535	0.293329225615493	0.400991055666763	0.31981058744902	0.0696707287039816	0.131865954699766	0.107196244589454	0.568731432014513	0.435825743074674	0.0376752561088512	0.14988179738007	0.111472059733286	0.179688996173256	0.0450024296442501	0.0172840897542721	0.412608102918456	0.741402867790542	0.31993846557786	0.48561850564235	0.363230459238689	0.00183282096553824	0.411589861785342	0.433241689289962	0.128129074715767	0.0017823137948108	0.0528280392327373	0.311248739099578	0.126135482084663	0.295681142868298	0.331526453088779	0.222904740125989	0.417832090811485	0.164831592717121	0.287675233246607	0.111967093239766	0.12355342069357	0.032521818458916	0.315584923371494	0.00140421378627801	0.448589021622291	0.373429681389993	0.292737087120211	0.190191715426954	0.0228748735968212	0.212208727450678	0.251783212696337	0.453169856349879	0.420677764100641	0.224813715622447	0.341897523465287	0.225722878766132	0.00599385609864471	0.0906112545579835	0.537464490284913	0.502832062809398	0.323911795653894	0.301149714833433	0.03090068695784	0.0961464442510215	0.162948251848631	0.174299409120899	0.151660796110663	0.455661978906555	0.377723577903939	0.381290460502907	0.440038994608246	0.486184508909602	0.0936043168171936	0.3598908405806	0.453686654791857	0.100215605851884	0.0953954673398001	0.0539690449102583	0.363631145729341	0.143629021828037	0.240265534329933	0.431118155713899	0.250713071407531	0.341932369777621	0.159623557261016	0.342852613832582	0.0868227645527703	0.192985435072528	0.0424685254222184	0.40633559305603	0.0502428470648743	0.465240623000523	0.381140473408775	0.282952438188636	0.159964694026297	0.0211752073609362	0.200244695735136	0.298128208614112	0.445115071227385	0.366927163903392	0.264184975909511	0.372693488656558	0.234072926100447	0.120308835632087	0.0839772462292023	0.587348422399469	0.579468399798849	0.323245647977244	0.196262060494126	0.117446689777513	0.118272318973873	0.223390437284938	0.127372530018857	0.132420433911008	0.372697352166389	0.465098043185951	0.306827297334162	0.38649450305641	0.453202560692126	0.102892549401743	0.259371366116707	0.516535135119233	0.120119930943622	0.0774317568999496	0.0462735469842383	0.383595280292255	0.0729824689550749	0.166716453556207	0.248375339234902	0.320531487399661	0.257084479186388	0.119218004143483	0.263261565630058	0.0464477673055586	0.211859901119361	0.0491197150568114	0.522333096140097	0.0642150199375829	0.364964668892535	0.39683285102108	0.298990942264944	0.197375025399441	0.00740330139406931	0.233763141041477	0.228036489396546	0.489554284081835	0.410564997355995	0.3334606764008	0.442242034048588	0.150148421695256	0.135117789557408	0.062972263524264	0.624027495108148	0.499005971194849	0.372446067445063	0.128350573636056	0.157983068998706	0.129099434134523	0.305646718869128	0.148326800880655	0.147839864069411	0.429664409213448	0.466015928312101	0.286018625828087	0.357698356047573	0.682964722968111	0.108052849459526	0.344831326361795	0.460750572946768	0.114518742858854	0.0679829819243714	0.0707790837003445	0.321889215332584	0.132180702332093	0.367658366297741	0.367067244434974	0.175794947329196	0.352791311788978	0.210326587820542	0.268140650851479	0.133546310924689	0.123356802229071	0.0511980813782324	0.231322981958835	0.0468201362493973	0.370497638867111	0.404513957082641	0.299742212673461	0.169286598084467	0.016344990138627	0.16878013883175	0.322473097730021	0.46710094739649	0.454622586503955	0.242827352173068	0.334526842742626	0.175501473306268	0.109485483817409	0.123224239189693	0.513262769200887	0.526155648351561	0.535532809362958	0.212834047065496	0.190099670391104	0.124893048283392	0.0730293811563536	0.225767103111944	0.196580090215134	0.423526524116462	0.483056882368541	0.430767606374001	0.234258446049642	0.349313429034856	0.0632786357631938	0.299163362471273	0.512397341899863	0.0371598693537442	0.179020107222241	0.0909340902206491	0.590158046256505	0.0905964570283826	0.174555724888854	0.248476365873926	0.390676338538289	0.150724070973464	0.167190068000352	0.340968952154632	0.113083250689423	0.240624215780191	0.0345049846146621	0.429197641922121	0.0689263388248906	0.355609029607591	0.417685448300354	0.233784249449086	0.0646831539761404	0.0846038587269333	0.253355789213847	0.163067782809256	0.451621866660978	0.224483054184552	0.488366686890907	0.497428498089449	0.127428008304768	0.00125514933605654	0.00106501339449316	0.246865535140096	0.543614013805058	0.4439258913582	0.10263906310198	0.248373060969391	0.153287745983756	0.326108159228014	0.0471398786067046	0.109888979130641	0.496961400711942	0.509733852055229	0.650292520187383	0.325564831260669	0.685845956940537	0.0035731063725815	0.0259029108610872	0.479018673488851	0.00485909190863167	0.194567653447172	0.186830795018472	0.495461421538581	0.00119800554317642	0.0976621029361993	0.359419836934224	0.353440719457986	0.0242960355200114	0.213203031882154	0.337333256608002	0.147377185131665	0.254713520478505	0.00940241216265389	0.465846391189856	0.0379439137528874	0.419034694977488	0.20118539361577	0.182754312094126	0.00326673908227816	0.110988713117823	0.06783989086559	0.135843686321784	0.630603589651205	0.110711369805901	0.413512853260651	0.400068672830739	0.0313969183190322	0.00122412321999151	0.00132380477555231	0.0013607165995931	0.433889672671502	0.868388363647271	0.0137504795285898	0.25660814460985	0.148525947014839	0.0201320227749733	0.0454707474839349	0.0599035205621931	0.472447790686604	0.61063705927463	0.819198369635869	0.151676252510619	0.76516188492816	0.00155985470020502	0.479752167759617	0.179570224620403	0.715429400107633	0.358218248607869	0.0119858532501581	0.244359642040203	0.0646546483106368	0.287847783268368	0.0150174970579766	0.538050607268076	0.480956777919248	0.474930380023176	0.663377774697383	0.466536059495191	0.587872703596876	0.0241138205549501	0.36273532059597	0.124888601881334	0.708647701627392	0.600434498867351	0.01895009511839	0.00725528251506857	0.109388219722327	0.216711355300537	0.0243555772578977	0.0755904399573862	0.715227429540446	0.81261355254571	0.823411765935912	0.098318539994993	0.274957297136328	0.35093501678782	0.201294268985083	0.125224839506488	0.254853677356454	0.349870499293277	0.538708010378354	0.0104444033110843	0.539922937744655	0.489300542027728	0.653657972598577	0.0949148443948358	0.268095864695702	0.672090348736139	0.75385764108039	0.17793596523253	0.472807038964078	0.352314275182083	0.47876828672421	0.106355488545216	0.0879761096470243	0.0563050829793387	0.353347830298808	0.131876284877928	0.248045261157741	0.408258624777476	0.25338717820999	0.342386286742983	0.164883372013461	0.348920488879919	0.0842799774988095	0.166974609978846	0.0421160995238541	0.341618159798523	0.0507675710410248	0.431373126211888	0.379540959655006	0.264914669841127	0.173552555696977	0.0207672170028313	0.179997817315627	0.309430000104104	0.40948529788342	0.394620122484005	0.272161665718099	0.416851522970431	0.22363571418432	0.116567565326374	0.0897740099878311	0.569709514979644	0.549777703259362	0.329881392841061	0.224778386896605	0.124613444350257	0.117761760727017	0.244528226235501	0.130225763542827	0.132702853282763	0.419123435584995	0.455445345989721	0.30614259326576	0.366246697751415	0.444769380101678	0.107758093931557	0.362121975820243	0.426955675897535	0.142588072980377	0.162602140240088	0.0587194840933044	0.438351992771727	0.0775598287788098	0.284788685885926	0.250158217758243	0.332673827041441	0.326015210955754	0.220334896803426	0.32758731819509	0.179531351423351	0.226239986625019	0.045753029465731	0.453448077768266	0.114869947867717	0.42246399037359	0.450493873432131	0.244720196006716	0.0693989661564168	0.0402337779692633	0.258949855363683	0.205158037471833	0.379754581358058	0.420647797450924	0.427992342724143	0.449551667996181	0.167058456702908	0.0970309838854785	0.155956409161032	0.35125095961949	0.510419391459449	0.389533063895509	0.18967400831259	0.246371939285591	0.143520459183418	0.322699384300655	0.0798608745360377	0.131969411489545	0.493303970772613	0.423130075670628	0.593287065499026	0.37056707682758	0.657450133840025	0.0804564536155017	0.380777460006635	0.435019496067781	0.128781132888998	0.0887664606227081	0.0566012659651679	0.327963286965655	0.138019471296549	0.252927673724351	0.357035350089246	0.254026253770295	0.420325229846852	0.173437192104068	0.326941138745207	0.0941950858297541	0.149203063615556	0.043143730050493	0.293884755090907	0.0413395364044768	0.476755996950875	0.383815100269667	0.270942891364534	0.176481848617182	0.0200310696772992	0.184833618166973	0.289386746730918	0.406104531527626	0.445701243324844	0.290950093848361	0.418476953355974	0.195784439499519	0.0907962869861236	0.0962209134510398	0.554471460443096	0.501293551719178	0.358903727136028	0.2398346626895	0.145068886632498	0.105148304277619	0.247949156652148	0.143798625284681	0.13636759396313	0.4083650213633	0.476874280250504	0.363262432480296	0.401010191335748	0.458841373389201	0.0977238584369179	0.353208590367983	0.16376517497998	0.750555317126474	0.121999077379612	0.00385309574569369	0.323533217170547	0.00100650139887503	0.2781948170809	0.0205763603448681	0.541779374122421	0.294033071412925	0.496280597565427	0.683904040506647	0.442378277546827	0.539576702392995	0.0516166933402652	0.505950097054235	0.0893356344227689	0.707674310073639	0.436917579650518	0.00101835014445255	0.00951247778857739	0.0821616142028575	0.106669134391417	0.0484485357317987	0.050017854010002	0.649594362841518	0.793699697872079	0.741714413577608	0.00109193207897561	0.332888769850473	0.336729695908616	0.176071074693393	0.13574882790395	0.279617565789554	0.346653908530779	0.596655612393882	0.0136684003864007	0.480318165572375	0.532169830629949	0.650427074849906	0.0708773832329251	0.388659370987183	0.68045758061252	0.817632501817439	0.270294458258602	0.488204899957545	0.419143191554898	0.465391206872442	0.147781128556734	0.104912383698848	0.0499840139671474	0.326889704251242	0.136655010630389	0.282636082928045	0.342665358440336	0.227546024682952	0.445383382526647	0.19593385005792	0.344524985672199	0.132196022115056	0.153323027114525	0.053863120875207	0.313395656515938	0.0429414796696394	0.454050157611969	0.397822688531294	0.268996959357271	0.163932309666768	0.0187089400862906	0.196610835308446	0.301635425394856	0.406306250778969	0.457566362003696	0.323904285278945	0.414440685488605	0.186133371424527	0.0823498474849661	0.131344717447092	0.542000161460719	0.504719700776051	0.410784711307419	0.228292112113798	0.189437020264533	0.108409908796037	0.20500443216148	0.142089238977729	0.14732815577441	0.41280217801226	0.494366820273366	0.420124866992729	0.364763314375501	0.453261953598417	0.0971177016651043	0.401380417781071	0.506815932096344	0.137586457448907	0.0777346117883005	0.0587583841048775	0.269150698242816	0.131720196886727	0.313906609084996	0.33288163376833	0.213337418585207	0.431272531780764	0.198120619465325	0.332663347180765	0.128235889646517	0.149800415540435	0.0476844233064942	0.248465568314504	0.0359257074606353	0.438196121160012	0.436746719672909	0.260673591471229	0.136633541390022	0.0114492430344203	0.181668619103719	0.307149211981164	0.428462771495906	0.477292611843962	0.329634061385225	0.435089197927151	0.195718069649116	0.0720435009363653	0.122627711017064	0.534006592378357	0.516372793958309	0.428578973366998	0.217391020548444	0.19051511336239	0.0961913747015134	0.154809221707926	0.173349368736464	0.158897698010704	0.396793851312489	0.492066737714091	0.46338549039821	0.306113394795663	0.392899160538139	0.0726388995061759	0.419188086111384	0.470049702644823	0.157228016298144	0.058817180328673	0.0538411512618502	0.247813023995744	0.139811491072799	0.332440523138061	0.286653038118752	0.210935526819724	0.415130993675675	0.191891632815127	0.327551036623932	0.130228813639141	0.143640700721491	0.0329713457172373	0.210137301914325	0.049000148190144	0.432048805319436	0.415423802083639	0.238992671224123	0.140091972909977	0.00758841277335596	0.17025799469805	0.315994020065817	0.40731039130038	0.527652499703973	0.32787497743238	0.444877103514739	0.195826503854342	0.0646993931940407	0.106984963128947	0.525086127340299	0.504925650232227	0.46278484502578	0.211693035538	0.168590894361475	0.084385690286557	0.160735592132609	0.171791466592015	0.180008276389265	0.376623566511782	0.590782808460813	0.471108017919539	0.277459590855829	0.34230220774137	0.0572635626004436	0.311263351673214	0.55194465259635	0.364583541943917	0.160370402402155	0.0737134089774941	0.455306915069918	0.0992123189609952	0.274197445751285	0.259889877959854	0.323231772472423	0.488352840724169	0.211506024930488	0.566064486230428	0.173153162063741	0.173751205299626	0.0182619824683895	0.459371542224276	0.134960980820108	0.312971082322614	0.41286898419512	0.111596807039125	0.0252387806276069	0.0289101566624531	0.224889793379098	0.208958668431592	0.427716460109215	0.442784740285386	0.481351454341538	0.412219067917892	0.158452295792864	0.272212186686598	0.229263845686374	0.478495878993619	0.165004194944325	0.436877289992795	0.229007522402253	0.202725845345564	0.13073811255505	0.346763959792271	0.038463463371933	0.153401051205982	0.264174738957241	0.272713072342241	0.46380276831778	0.51941163646737	0.511596072879289	0.0839507652249653	0.407465546877325	0.153353340608776	0.67092302239955	0.267847137814394	0.00964129295402977	0.290094384633935	0.0168093886674173	0.236234161510704	0.0228853413094303	0.444586611589613	0.345540392451042	0.430542736230402	0.612187469857845	0.429807779445515	0.564383389613416	0.0306498230331026	0.416185231140426	0.0749027279596903	0.664941312135627	0.468798613394614	0.00439501592734206	0.0115078479313078	0.0672590088219591	0.160950805425529	0.0338540622210528	0.106973225085237	0.678258741419035	0.784461940758857	0.77403312527266	0.120561347886056	0.253270991336536	0.273626177342433	0.167914552519089	0.11775283649342	0.285044339801646	0.294772845960191	0.543959819627258	0.0096278338706915	0.484630099591123	0.478370310408951	0.603614333341836	0.0961982898466758	0.335989272011003	0.65164530075258	0.732215335827957	0.211041654536994	0.430838104361908	0.443840969367482	0.397090651437379	0.178453697216995	0.183697449739521	0.0410012611446141	0.335969289306717	0.135806197616964	0.257933090453135	0.321131783523726	0.224487077446256	0.47306169034954	0.242469287671385	0.34860920958993	0.165087426263696	0.195091871961534	0.0644173509652849	0.34572099462312	0.0701923175031989	0.453505007826774	0.370990699959288	0.237395665873416	0.150739776197018	0.0271829851361064	0.238167540095106	0.275097735133994	0.416698691232993	0.469797898086429	0.399006809265233	0.394464024298365	0.16435126178383	0.0914787646424522	0.197576679150127	0.523115211052444	0.495758182857096	0.343667073303317	0.249894916374399	0.251478821972797	0.15906313499345	0.259554797931187	0.143066638302846	0.135080009343347	0.411803529232349	0.428426920357424	0.498180824736988	0.367915707017543	0.49947682792219	0.113402131482177	0.410978402085012	0.44814774524718	0.187583779404922	0.0680227383493631	0.0439495361420641	0.246498244178461	0.153934492775098	0.340362820859832	0.277721386646229	0.214040015968063	0.437301333685234	0.206366505419967	0.340501016927523	0.126211330083341	0.151874449543582	0.0236459506009313	0.206056914739844	0.0480416148978126	0.428636839069918	0.403633630852896	0.229804461944126	0.118923250154445	0.01059932468785	0.175189498624067	0.299472095386877	0.386386496303884	0.547416593145667	0.341363131236794	0.456765063246308	0.199809141651343	0.050636935957203	0.120848881104535	0.462615093957241	0.470395386760906	0.514391426170996	0.160925369489914	0.158681188868774	0.0557887552993981	0.194524718975679	0.183117037160662	0.170005814306127	0.393945639641746	0.640512832398689	0.452383210207619	0.310210076494236	0.320515795789962	0.0369377103197878	0.456134748969439	0.451430587212878	0.133748661195861	0.153312008996355	0.0499278104546514	0.367127900839513	0.118425197979804	0.182546287038421	0.39140136772725	0.153606158803745	0.460675149780943	0.17492382387515	0.311595688954779	0.123357735813277	0.159038655725374	0.0955041989982757	0.37173772123371	0.0594190002093236	0.424209170868427	0.257457896198259	0.267659261533612	0.196286013495841	0.01539084458095	0.181864820791001	0.363213784655385	0.465807833709497	0.41964160863038	0.328558255476218	0.341589823792095	0.184438882286656	0.0711191148752227	0.201142333186589	0.610559299529216	0.573339690735642	0.360896519207777	0.188721032372096	0.231435024631488	0.208587709543459	0.246998421094807	0.12632545867812	0.136014150106928	0.465788122734447	0.453787165537749	0.460177889256717	0.300378800189422	0.54707549557095	0.0967551576952567	0.441581794527438	0.415949013900476	0.190439597894375	0.198835223461833	0.0538142582208524	0.351490105449339	0.0952493262937004	0.266967899312559	0.267833522775097	0.285463443898417	0.423236490721209	0.238087490689552	0.34476084129781	0.188512834835461	0.218524863315853	0.0517152795312348	0.397775840946714	0.101083558228342	0.406830979734342	0.432804392766651	0.26296617980297	0.123354899639312	0.0331877540755349	0.248658281431603	0.222438080039865	0.39140675644468	0.49535803029355	0.421184727534325	0.410992574934553	0.157001342948144	0.124490661843724	0.200438145840377	0.406442763983962	0.472889470911598	0.379525104001058	0.199107319610143	0.234906395673282	0.143498914830208	0.297432617025024	0.0996389900458378	0.112549837285046	0.413938712873062	0.371418960886999	0.494403043794056	0.391550627470242	0.571091764946346	0.0746201177530181	0.446509717111274	0.0841670625698827	0.735479294434435	0.361410259477052	0.00242034358280584	0.193810325832925	0.0186215708142635	0.22111787840109	0.0189350468786316	0.52709503597594	0.389615515943544	0.568232734477053	0.64592603273702	0.494702929885879	0.650900172810317	0.00645680498695411	0.278467674114923	0.0696096399888965	0.77019155585538	0.633072088931553	0.00155198507345889	0.00847364248803096	0.0774364611799559	0.199860694693492	0.0199925135841038	0.0898993407728863	0.711264595180913	0.821778026776024	0.873057054463746	0.0939821070967146	0.3165735648821	0.304141089605367	0.141798677483989	0.0648027404491529	0.272147099784487	0.300280881051449	0.541977854013423	0.00111123067692267	0.582073544121937	0.602889418149348	0.6737137589703	0.0747327286719136	0.253580716963023	0.81433157704476	0.734905860237883	0.107658998158855	0.526480974691182	0.418540886526398	0.395325919149724	0.205901647782832	0.179159060833383	0.0567704327392967	0.378519186975117	0.0900122159611322	0.273605308485767	0.286071231033452	0.300983875100242	0.380934255789822	0.219740496429283	0.311624157998833	0.196919433905864	0.227547561125969	0.0448436298163839	0.424930729743436	0.115213645972449	0.417305993151389	0.446910304044438	0.248903864493689	0.0886754309452781	0.0336175833458554	0.249304101222931	0.235469813895098	0.375203783549594	0.477235097841435	0.432428951198367	0.447872367761971	0.180330520921033	0.12828913117954	0.185055291567926	0.373364716539195	0.482712914329771	0.368658568518828	0.198886710836265	0.224735919451082	0.141078929075968	0.318086914198698	0.0960364552537192	0.140525542090337	0.422617867525116	0.393782581581293	0.544274576593503	0.369302705777983	0.585801069571724	0.0826009192857457	0.483164674814615	0.280323996107445	0.344111855047699	0.38247857546282	0.0144772780586779	0.211981840724451	0.108874301941821	0.545453081981677	0.150272033962672	0.480802142992945	0.564798087221081	0.334215084435335	0.529850409742576	0.267499262164137	0.109372058365091	0.0187541333672777	0.348829285511994	0.179712471379168	0.632720112000322	0.652649606594764	0.13229235070542	0.0852939976675699	0.0629043416328032	0.310603558263945	0.212740319387059	0.141240615309214	0.565733550788308	0.526501023302511	0.503565735597414	0.0909758265805416	0.237992006566581	0.275560306230856	0.134629797880146	0.261524363437674	0.228875467181927	0.310542242133771	0.355468311260951	0.0579107283466624	0.357410800550532	0.210810012051228	0.158966694305775	0.29410362153281	0.292799660016224	0.391194985740947	0.566950230660457	0.498592223961948	0.144867073654803	0.422626432863558	0.470574587116442	0.120079838576294	0.138582146205614	0.0718563020098783	0.421088835135786	0.100742752406551	0.152672003119321	0.466943227810445	0.0639312849387624	0.418097910137312	0.0932122701009281	0.265681394717249	0.102493868203524	0.160140694078336	0.112483353658474	0.458828483465282	0.0341059673242863	0.382212050455477	0.195431720215363	0.34064103372196	0.224757264165885	0.0095642712388464	0.131824988095201	0.424396115551434	0.531227413847142	0.321949261366484	0.325447227457595	0.270773860927842	0.204242530202553	0.0546918193591478	0.153241016240128	0.729136440001085	0.693091458920109	0.39538281523322	0.187116538105108	0.182824374034654	0.257254929129764	0.197087617643553	0.105313311258611	0.131787028513671	0.595225567916585	0.503924265500582	0.417672238830755	0.2808769857919	0.616995323403827	0.0764850333733272	0.532645407827656	0.31310303526195	0.329378157478158	0.343351612870056	0.0224795131906961	0.21107318142966	0.0890346914559564	0.45114411944075	0.163552889608155	0.417221548554796	0.525887789093266	0.356469331126177	0.522175946795	0.267891060496967	0.0975198441958084	0.0233295605542816	0.335249125949582	0.181366686987846	0.581130083445927	0.632992238535845	0.189001928020937	0.069366293648874	0.0534154731657312	0.303387287292822	0.213949901653602	0.179008143673319	0.563226800559174	0.484641111732776	0.481573671213578	0.114281483012725	0.203969868165848	0.262176675600834	0.164003626854834	0.250006446497181	0.259042042942837	0.314113656722518	0.312127553412409	0.0555202876520924	0.341479132680361	0.195269970110585	0.159627128737601	0.270655502246482	0.280879986252791	0.417302110949018	0.559936788131464	0.500572646523145	0.117364546916726	0.277521249070636	0.491423866444759	0.0370543806289059	0.184970727144822	0.0789327136345278	0.548469831776615	0.0865693997150971	0.186526563786618	0.267715164871347	0.387698620730686	0.158690924928766	0.207055494583271	0.386560447729877	0.138404710472766	0.215138825511149	0.0332268213978412	0.44444123195794	0.0707783316835953	0.378532233998207	0.41158492336451	0.243879164118449	0.0541323569559518	0.0723067071637878	0.254081508407076	0.152169584113734	0.415885942474534	0.272354251307328	0.467010133065549	0.513113963264374	0.115511371607788	0.00123829399830507	0.00154641294610243	0.235254996319547	0.512986685200903	0.438698770962933	0.0973379486446367	0.228733620396163	0.156096210329623	0.340416174300324	0.058423421829133	0.108650107008594	0.502041503699879	0.52547962481001	0.647668885009587	0.315691680848036	0.661562448875928	0.00214306265646749	0.42730014681884	0.439216333100059	0.165934060006189	0.134638288016502	0.042604021742909	0.348670928092478	0.129405527973993	0.24423420033214	0.348667358205509	0.207658154716466	0.448558762166201	0.243536821321695	0.345711905074734	0.14038259329867	0.157613178741744	0.0626982751063079	0.349438488169382	0.0508307400352662	0.429152465810944	0.365349099121664	0.249320989675043	0.171114206828789	0.0166307336282559	0.213462624391479	0.273698183824149	0.424100072590711	0.447354804345713	0.341808890036519	0.390176057838894	0.202787055131874	0.0878049429941326	0.146959600701449	0.559719190183924	0.546212777885495	0.369419143344388	0.256472526603005	0.222766948610667	0.13082142432543	0.214596438023834	0.110652991680542	0.118230554120597	0.419105408646008	0.489624361612356	0.430468124673085	0.36787816482263	0.471841023686778	0.107994633431787	0.459827527460729	0.224422757298312	0.602264541643621	0.464972009713811	0.00293790367801309	0.161914175457716	0.109520395113804	0.252664088297651	0.0981699068215907	0.590175980459907	0.682065171902337	0.446679894211656	0.696735595455873	0.24972183591179	0.27188481309947	0.0319806976910436	0.422236128939883	0.123707055374216	0.741881615685687	0.471162999541952	0.0405213095779798	0.00911491615088834	0.13120452235231	0.392448128478928	0.0912309560514338	0.0905555973079354	0.754478145590253	0.770640598916394	0.782703782767511	0.174074797302608	0.153259251759395	0.4125786331424	0.292007109194949	0.134988680500338	0.195664197257491	0.39526149838826	0.523388862597419	0.0427156806934518	0.516407862472739	0.402841642627998	0.293568450157294	0.187814428120335	0.229678930483704	0.543054699681215	0.705420156560176	0.378509236931104	0.306796941155927	0.443753085065753	0.43956412317291	0.184841772822083	0.043641658206193	0.0417720941449045	0.260704177874516	0.145545519510744	0.365872241428795	0.23725102479782	0.249907379131146	0.424262920862476	0.192915879833438	0.312617873095706	0.127803063363138	0.143703464719371	0.0234927494699813	0.177416592643815	0.0430106477580678	0.415135759428737	0.470347935977733	0.208919972313659	0.102003018831902	0.0121817243111253	0.175110887613123	0.310481911918044	0.39015520313263	0.557607916466919	0.353257599525819	0.478142564753241	0.199006267691194	0.0291057105777619	0.113785469444217	0.387678923026323	0.450294236559037	0.562682687924757	0.155008666698144	0.165294823654897	0.00165358604366069	0.181805152278883	0.173230158222763	0.176785925916378	0.420997085388826	0.657695772448719	0.48713182568594	0.317450289638606	0.315575073756631	0.0242052987447828	0.348220324741824	0.474454832926885	0.155275911036514	0.083694239557927	0.0540309685007393	0.384321915038661	0.137582499823035	0.266827958568566	0.345027209600876	0.339605095422125	0.342383965787269	0.131514762621788	0.363958914941767	0.072277754724865	0.183931393703029	0.0517194158556845	0.342367940547295	0.0879847055301545	0.530550695115235	0.433145243588098	0.293100198838555	0.182584897404618	0.0197255573871557	0.274103922622983	0.308303054188467	0.415463589959349	0.43562762307842	0.315485965691371	0.321954346162489	0.198705978244924	0.145390533258992	0.0831637585668717	0.624137339407421	0.557771439487733	0.384195900038529	0.257939654657362	0.14006735393789	0.0939470753172905	0.256588200903779	0.139422157466119	0.138851299168059	0.399069331886821	0.474510144464165	0.295151827734524	0.336532638759176	0.355503196341092	0.133067525890682	0.271793148985057	0.581523102091193	0.355398184771656	0.149241086276839	0.0770995639425173	0.421197300669746	0.0903653471674991	0.275684974443695	0.245926024778018	0.311295324919278	0.486311101663607	0.208541008494199	0.609882090420203	0.191200093846536	0.195404538162301	0.0073283968080986	0.483273961796842	0.139380498760738	0.285270325179273	0.39106537620402	0.112689346666927	0.0214285323641859	0.0243260957588202	0.227313729063996	0.203311293549571	0.443804328458975	0.426647501646948	0.492937436528516	0.39475645044493	0.150639100304207	0.258797746179919	0.21211109184054	0.470490704366216	0.189978609016249	0.45674258424967	0.238638257870552	0.192503839308116	0.130623622227635	0.338603760463329	0.0545600711824635	0.146846144055898	0.265121481057373	0.261251777456444	0.435006909776901	0.512407829998184	0.47144888406051	0.0844050034241892	0.247726089414498	0.539181751082164	0.351893368218862	0.1771160241558	0.0683783155358027	0.406729584218659	0.0819697249923098	0.255342260275654	0.239349301179913	0.290439454742501	0.491555779721178	0.210287931616551	0.608654531257909	0.182935668123902	0.167483238955453	0.00414301537960158	0.51686847193853	0.15086446191167	0.279647107596954	0.427187046698125	0.111587660891823	0.0361388736379754	0.0210440880298131	0.232389383924615	0.207971431062371	0.447088070923569	0.408950530416057	0.509983615580464	0.387201435537209	0.1465526983615	0.255283348209896	0.211395165102041	0.444349399184661	0.193784612873106	0.509178843585759	0.243719260370271	0.18806831281932	0.127924937040189	0.342407758977798	0.0516455273498841	0.144155929127491	0.25804853473832	0.251504620804363	0.425845957230392	0.53053892156405	0.43734572928704	0.075012150152141	0.472518644244892	0.243304546617756	0.372262906601125	0.426027083978636	0.0143121494412534	0.176922278737402	0.13460190995176	0.495023575086346	0.13028444317128	0.42344185769138	0.51071623379827	0.354159052280073	0.536409757652922	0.243874067408137	0.099923815281948	0.0232555003981794	0.378037630329442	0.247214247017971	0.620555890769909	0.742070792390215	0.122004239978786	0.0886721453557526	0.035541585231022	0.28778585871421	0.190384938862131	0.141431754057768	0.548412502170098	0.4634487513907	0.546925470663354	0.0512064252296015	0.239691851511438	0.23662097465411	0.113938167012622	0.18588058053897	0.208208716181617	0.287617675286805	0.324722892062117	0.0309439756303875	0.359192555713921	0.212985253566241	0.110226341994239	0.288543311087253	0.287844861936148	0.442894702458821	0.515838219357234	0.53729047987935	0.156243500576287	0.599655873847016	0.249674375933909	0.423151943715233	0.425001271689198	0.00797098019272544	0.147442454382869	0.158060382729335	0.604856927401687	0.140322651319831	0.545814710482425	0.610792515079171	0.374389676337932	0.562363257320911	0.33108488000397	0.116528122734488	0.019618380762885	0.290702812843067	0.209973076728929	0.670279344212692	0.720739307084377	0.11801841374021	0.0753713069568863	0.0995153481048768	0.336732343740482	0.178516101464241	0.147834706689056	0.613300347932104	0.620567018685323	0.593846267868131	0.0733461212475493	0.274048195903227	0.32568536669413	0.107545698577583	0.214651161402591	0.1953484266056	0.322506454269141	0.416644956473543	0.0714148219538831	0.392364600288561	0.281322245437251	0.178816123615428	0.267292710930447	0.267035204657997	0.411701616387459	0.630379698371063	0.477411098818629	0.183431430532767	0.293010871365995	0.510607482282344	0.0937308950045775	0.184445354231605	0.0706134729837819	0.490215155639031	0.082121787860361	0.216187244651528	0.235256959365387	0.369615865070123	0.253686330099473	0.224624319709246	0.33918996995444	0.163513583531486	0.213302967411598	0.0425192966573203	0.453931300098509	0.0919274589768261	0.416074578057018	0.432788162523072	0.243293541535186	0.067641051079444	0.0489708286434785	0.273780104845533	0.196273414671763	0.425378983233587	0.343074296360154	0.468485281205338	0.490071351539088	0.134913756891257	0.0343936913905284	0.100002090205039	0.268896879515067	0.501177345934698	0.419566806183404	0.127037798523919	0.241628844531166	0.167343772335683	0.375025483898061	0.0680987016967843	0.124079884060113	0.516123984722057	0.510920511797002	0.606469636495165	0.370246425379011	0.665583413958533	0.0407707488333712	-109.897058049039	-109.719861607994	-162.952910820575	-163.147541335421	-156.722693550637	-121.676962914044	-101.698023494405	-91.9335382961692	-79.4891796404634	-41.5362691236553	-42.6636090945239	23.233112670146	29.8517206583965	3.08919556203988	0.676930294742072	-0.11507275688197	-24.9385391750796	-33.1355153627906	-2.1440311883633	-2.46375293978274	-0.0165937761398565	3.07919661435227	-0.952836303389866	-4.5263257023681	12.5958224612868	-143.858075910807	-1.91602233305079	-21.6389302997087	-8.35741293461169	-132.233717300597	-11.2475969213978	-10.2816286147069	-11.6729648849745	-42.9879872535848	-125.675475475663	-22.3886164095301	-15.6545643302244	-1.47698320463684	-27.3900604920156	-151.27762808463	-27.0816360513559	-87.5155077488698	22.0542976766827	-79.9183200682059	-8.35183068213257	-11.7881804970475	-127.386308458229	-17.4460926305856	-6.78178572050843	-41.9641048331233	-42.9151533648311	-88.853365861725	-108.339553181577	-15.2160283131189	480.204560152286	508.264207290922	452.758084777911	476.862261370068	508.382767556051	563.521980689808	601.753901528361	582.353089999806	590.917475562477	580.293167311429	578.909781421961	492.848905248444	464.850507558283	493.075979881663	528.197676972464	489.196142719537	470.344672134937	426.963833134192	450.668434219305	497.421178282218	522.277461837617	505.110937315564	523.827263774191	487.810262928906	400.219736218318	531.976437106153	525.389183804311	563.078000178458	532.068016325648	499.393192230379	548.418463180741	536.117700698278	528.409882437022	581.110872734673	526.856085759019	579.389789618827	534.80756953037	547.370264438439	583.430977087685	493.924482913446	581.861793520344	598.247293315728	502.449743947642	600.361576718425	496.32413773235	558.496271132298	561.029115849678	523.580787330091	537.683355317169	576.880319639028	576.750066864735	583.210620973314	599.232851820522	536.410453380851	0.0485733559350157	-0.0823952233513461	-0.00387171893331474	0	0	0	0	0	0	0	0.130850337939432	0	0	0	0.126361888571236	0	-0.0953148757214887	0.198499722071454	-0.00194104603224911	0	0.23021762383612	-0.466808859548589	0	0	0	0	0	-0.0930718134083129	0	-0.226748837174138	0	0.00295279435437932	0.164615329379524	0.0702002823192936	0	0	0	0	-0.428110783026636	-0.126808582128062	0	0	0	0	0	0	0.0558733104859112	-0.193668650247063	0.193618403968021	-0.305842094230389	-0.157850121809707	-0.127998556972334	-0.172390578839023	0	0	0	0	0	718.035982987043	116.590638782985	0.607098858430982	0.00275464010864645	0.549397163120567
28500	0.296965073663814	0.531453329477703	0.317755545332655	0.00113347294643256	0.00652684965380763	0.214794009533016	0.0019748672053469	0.284844227996967	0.00132823977614988	0.287663824925127	0.258814621100835	0.580089465892683	0.790913533120199	0.590053322486012	0.479179764241087	0.0463563045387065	0.636450993679086	0.147569068521813	0.29471930916023	0.114498757765891	0.00313163174292045	0.0377254637127193	0.0813134182370242	0.0694196873705057	0.00152637363415604	0.403459728471634	0.541826312790882	0.735622587062458	0.398050233963594	0.00129225327747288	0.429616957707194	0.309607103788546	0.192983609104102	0.107724123048399	0.0286061703792824	0.442224590819328	0.619124700351289	0.00168068393375262	0.365637867272067	0.650542624069577	0.718198749181847	0.0959387326998008	0.330827148478987	0.736232460572026	0.997648294164208	0.354145003055156	0.541472556139194	0.295124357026865	0.165843593016315	0.777355144256402	0.102399028486913	0.07784240214051	0.41607682985091	0.00128360535933313	0.315734588666066	0.25874893761828	0.511593855883516	0.500124289879979	0.522032383755936	0.75140516883163	0.202969403497246	0.171072123053537	0.00928916838094972	0.516299866165326	0.0683566954380617	0.690637917662672	0.37676131163329	0.00124544824905457	0.00306638204218775	0.0837925599436204	0.101785488607967	0.0460996185591967	0.00191250396844906	0.354640550153823	0.78649390574194	0.731652556262581	0.00194277083606649	0.328416124248711	0.203523431253784	0.159783764723751	0.140761008217515	0.289843535237685	0.237474312713083	0.612400157973352	0.121109631224476	0.446012950965239	0.537107908729735	0.649371123092604	0.259315474054104	0.4000020043852	0.680240162490536	0.508364414302531	0.489823784329655	0.48556437052837	0.444602825892218	0.101566995806516	0.768033279488296	0.411151862621566	0.00404625844553192	0.154721870331085	0.00324320747352732	0.237014949026336	0.00138437977268862	0.573758899530456	0.510249673268415	0.615501716113957	0.707566277801847	0.497028889463652	0.629818553174643	0.00144848367736953	0.290852109362641	0.00176934160851573	0.998665892195011	0.687246953786111	0.00451773575326541	0.00857388005056187	0.00791937021195045	0.16637561267117	0.0353384188097362	0.0685247020167754	0.694998496573009	0.802548083034888	0.894423655129349	0.125949349652155	0.319445004926651	0.30877879420838	0.157734160412669	0.00199032594504846	0.236679550965107	0.339180958240618	0.603209930672418	0.000843969102116804	0.609237725997255	0.62544225720451	0.730882149199486	0.00145553843041068	0.165975834897227	0.882807075197144	0.72096172489595	0.102635294808333	0.529083555145625	0.482902711906062	0.00231996545963538	0.782300979545217	0.403127496601599	0.0028570164578358	0.197776262244676	0.0211675211778588	0.24965734620142	0.0159689304586705	0.554695712943302	0.427564994653252	0.572570456677755	0.686900271509264	0.541458208725374	0.683531496119812	0.00437361611137407	0.237923870188516	0.0867774023422654	0.790677642274312	0.656829788799433	0.0032908695288425	0.00827359041524408	0.0900231996725408	0.241222524196262	0.00141643809246475	0.0880538107749168	0.721526266256253	0.841887282489552	0.869581815557189	0.101192675097994	0.338683496190198	0.333591047604132	0.112576821639298	0.0592162566505709	0.280630484915178	0.30212900452748	0.608245390482142	0.000905348558008011	0.623055518027953	0.636074986945437	0.722076696891546	0.0828656236349527	0.191900014925788	0.848128785621626	0.724195542755048	0.0722396132540107	0.569377078551446	0.486455115179514	0.133709126148687	0.756855519474772	0.39620110371143	0.0079733510272512	0.217250594060955	0.0722035208483608	0.294123945795286	0.00167492276660939	0.59381597886537	0.52534122343684	0.488083575430999	0.697564861049346	0.493655795430075	0.608374009282511	0.0259866965158784	0.343429095053103	0.123111693374359	0.743394464785216	0.670328450108748	0.0237512757943734	0.00107707254483894	0.119263303229054	0.24461195144752	0.00116590691889635	0.0593877080784508	0.746615370061656	0.833962108814663	0.821662467599459	0.0813379384817523	0.322811181124396	0.359615780299479	0.185221359513729	0.0988410759621057	0.219019132065119	0.382831578459587	0.602002464316543	0.00442549324065761	0.585180510555429	0.498294989481552	0.677873885096779	0.0643422812386891	0.240858471087152	0.703694165502467	0.789425790202287	0.171643423673948	0.552093937425348	0.436097265147202	0.222056224894779	0.584073088649641	0.483588593371458	0.00216716956878703	0.174067816510307	0.0834092272218147	0.238088350318467	0.111314330271489	0.578985244253774	0.704399417260461	0.406744118080589	0.692188732975067	0.235730613158649	0.228872825073668	0.0408714151278893	0.466818571201819	0.126662099099573	0.689408294761252	0.480789815472938	0.0548285335634465	0.00173458751854905	0.11590279451561	0.364523485093728	0.0892916834047003	0.0584544139986176	0.73271817943797	0.784806708591514	0.763604602282597	0.222053636865279	0.15312662253955	0.375353898315058	0.292503414402053	0.172014508770238	0.190559498094483	0.378025554428161	0.474134204705219	0.052139474254897	0.50390603898628	0.384270628781243	0.292306648916516	0.197442115642386	0.21859870675086	0.493815009757262	0.669243640473975	0.360957561357376	0.287819607526497	0.60039443371029	0.256370485774207	0.3890831661805	0.40663143313615	0.0111284877503379	0.124477755788035	0.146285180817883	0.608739785970305	0.168854113467522	0.53411040827518	0.59935221899078	0.345398280109509	0.527370926911559	0.328069153738469	0.109588583642229	0.0216458987893502	0.282627948731495	0.187377107840456	0.639927554464541	0.696846746071137	0.122782077986705	0.0735863806917191	0.0809829560991523	0.315799137758657	0.180878971839617	0.157501576198818	0.620149076156508	0.617296254377676	0.580030035583319	0.0915230474452676	0.246080553579605	0.321347784802695	0.112133440098644	0.250656124163644	0.181967070266255	0.316365274704955	0.401549754850362	0.0882302857255865	0.405344997672322	0.275443390634844	0.17467236119642	0.31004830718932	0.271444742469041	0.383995905720006	0.608189905758048	0.477779545823154	0.162205259490548	0.479634347452808	0.228557786253592	0.364230071221927	0.438381518514378	0.0127275394589129	0.180249746991749	0.123192439885261	0.537126799431514	0.133180065427632	0.468343678905818	0.530548176180677	0.357777706966741	0.5765593844362	0.238762096477459	0.109214732065764	0.0354526565657856	0.38239914397971	0.273305256288965	0.647888062343784	0.763320497111006	0.12003778338254	0.0894204348225753	0.0330350213234896	0.313565194021062	0.191304877101463	0.128229036138234	0.491843615940641	0.486548615657769	0.560462816012328	0.0520857992256825	0.23920037036012	0.266932520324631	0.115110571824272	0.169938207459866	0.211920172576561	0.308616165472411	0.281725606551457	0.0379031171765148	0.366008103578227	0.223116852165602	0.0835022225062938	0.296259475842299	0.323963844157069	0.427860997418031	0.510506421626972	0.508911594226143	0.155073801807274	0.53936883097303	0.285646720284661	0.360326128439215	0.347864306803119	0.0225491576603649	0.16200831272641	0.0903116328767829	0.473445585371852	0.195000310608347	0.461795461367944	0.505768387303837	0.330659707393952	0.520644870741079	0.238464367707909	0.00350822724060726	0.0279482168851006	0.451639073674005	0.176121341518942	0.60038121680912	0.625745808937019	0.1826111192409	0.0707010920946086	0.0423065177689781	0.24475530268442	0.270872719637894	0.193546934454943	0.63898249407981	0.535271080606032	0.464186199932458	0.127102639332919	0.213487127097991	0.265493887233595	0.120931818517618	0.312251175759366	0.252289107835619	0.307806886886084	0.296411585794164	0.057369039554545	0.346712458246901	0.180406961281802	0.0848973037200869	0.209137432435553	0.228315630014619	0.389090585078283	0.570188952049768	0.493813366371126	0.00361909050560585	0.315197349619018	0.535176359743138	0.350421249827312	0.143759832889222	0.0794055040263275	0.464453471386582	0.0883660003051523	0.32093871509346	0.258230301541671	0.320506607954637	0.467631926438612	0.249901666666989	0.535790467532976	0.171303175350135	0.167327444384835	0.0226850389363154	0.479799353547021	0.135808733688994	0.317297152476756	0.430696430841693	0.107214864851018	0.00259514576445996	0.0193401164958327	0.180346004902844	0.190307529787309	0.440914216354158	0.453664707513404	0.468211296706499	0.405996968425382	0.164370348597119	0.255901086870507	0.229552542765521	0.495953891654176	0.185351078391432	0.481443416557471	0.264995007102544	0.197299806662317	0.142552937922639	0.337585290485033	0.0045816841667882	0.199377079538366	0.246307441842597	0.29345920975336	0.463391623553564	0.55161536099812	0.544826509411926	0.0653569301132047	0.232204269907336	0.570190284446342	0.363487361144293	0.180296696421952	0.0984455280320527	0.423180854702132	0.0863983018798875	0.244122011348548	0.273541894910509	0.290444692024813	0.425246274362125	0.214765316230056	0.557542915970001	0.212789190932191	0.196959775904635	0.00653709635544038	0.542072150192193	0.155970236900801	0.264681582207793	0.419742193514522	0.114881596868672	0.0356851692452076	0.0186489682833183	0.251245403772211	0.192967690752862	0.439216040045602	0.391171652954645	0.501416112632948	0.410594131001495	0.131447236865208	0.2662165139067	0.22248227126797	0.428755978568891	0.176102260266791	0.501239746401373	0.24278396544123	0.175666498476393	0.125605194393258	0.321937452493348	0.0601001975645682	0.137354241247659	0.222822487327899	0.238365692925969	0.423292735597976	0.544678522750732	0.422474138072441	0.0763651200163496	0.50335096421159	0.486951562089093	0.107352044839952	0.115648414979153	0.0571039930221286	0.440346197998642	0.109096941296013	0.111798991337249	0.527632109743821	0.06918802986139	0.467004460842459	0.063953750394363	0.261843141371329	0.0687210828479625	0.183234131631657	0.102174270437898	0.483485929788485	0.0469315485989566	0.440643474841701	0.220392858812934	0.347439051087387	0.240743805837008	0.00776581540348836	0.119895004244353	0.473825581748416	0.541521518575089	0.350295371800219	0.39879566251415	0.264190578553797	0.219512795359549	0.0541284791596011	0.199922122913185	0.718252696120263	0.706654041884625	0.347982018365933	0.137620153096797	0.213993661878078	0.273763031810113	0.125554496373834	0.150632768901998	0.124734738749532	0.700139465194151	0.427564559220755	0.435169911152478	0.245114411596153	0.601693558463522	0.0705484702670252	0.355306645230348	0.507197107382065	0.105305978521882	0.128162833032112	0.0555864467014427	0.486360894656966	0.105208005244482	0.196516076458127	0.442231222120568	0.0012673361663705	0.505808026069299	0.0841189458365713	0.211375536614805	0.104442294083119	0.163731740686588	0.128247954005808	0.379207301806955	0.00556540211692681	0.337388363160397	0.114389165900098	0.371099919727497	0.24315927787859	0.0106308447053282	0.12739717727546	0.407524115003763	0.557910190526888	0.272471885375153	0.3128244952227	0.28400211549226	0.216732780378019	0.0583035646832738	0.157770357674099	0.977769062528933	0.714169499899355	0.404462616148681	0.238081903751559	0.196647325579101	0.242853508700282	0.229444025326428	0.113904032972555	0.115319142121468	0.59040560751388	0.429496369993637	0.448621895859945	0.224354764597624	0.651907569433839	0.0786395088704776	0.424841546763792	0.362877191565096	0.0812126224188533	0.142631390637593	0.0215619428188241	0.305838713524336	0.0894540058687165	0.188360938346819	0.375958677465639	0.0929412002350106	0.635108618714216	0.24228117757818	0.233448035712648	0.0684467261584964	0.189688840923544	0.0870184012174859	0.249385999858402	0.00290219967319339	0.396415401452566	0.353561082982254	0.241141665061532	0.208136345125361	0.00331536934567422	0.113102357330644	0.353963136404034	0.474388387255194	0.600997156063096	0.356021213192092	0.362869399102454	0.219666595121726	0.0296009475783989	0.206111757892774	0.642508920155531	0.54420534216855	0.413459151086026	0.234483063161828	0.235353390466259	0.280933717477004	0.23147203350671	0.107752109568119	0.0967284270694855	0.51826865403076	0.486669971189449	0.601087973170192	0.00152931640665177	0.73256108449241	0.173823875854756	0.363157521666705	0.425798834752438	0.126825017100938	0.0908192165268256	0.0632890132462262	0.342946038887969	0.124276388046188	0.201183911153805	0.362078546386246	0.195661346935258	0.393612063797772	0.201979226878773	0.294556021341441	0.12513449971784	0.130564744502972	0.0721082464333668	0.364217000252355	0.0458206416245027	0.443660101750821	0.385896893758841	0.303202746891872	0.202565290889442	0.00736466086471867	0.187864201401074	0.323808600347754	0.464035990610569	0.410556908256084	0.346626824683699	0.370378724320304	0.233066330927417	0.0991585128972106	0.0828837727282706	0.546434989193262	0.617243714963171	0.376482955584812	0.234996373110414	0.20037735614137	0.150778226839404	0.1786254543732	0.0814982706650835	0.106502147634782	0.422445073623563	0.522666894811064	0.380912104529877	0.375776813449708	0.516673223999359	0.0927815748547653	0.38816145036458	0.518732671243178	0.169696861188461	0.0723110825099069	0.0545969391317293	0.270991372973219	0.16149097473541	0.363232040491222	0.377129511916128	0.226079515358781	0.344411105972571	0.0870149532039711	0.203490136904531	0.146353359646237	0.157963358309029	0.021646861303474	0.0784678699327005	0.066967011781564	0.428647807234092	0.45583539620116	0.242314654221851	0.15923248820815	0.00230847942262653	0.0701786485870944	0.426927037119882	0.412603733906699	0.525345911690847	0.341906092380587	0.489498016381488	0.1813839254668	0.0556271912265688	0.0834876331524426	0.933001783428442	0.492113245120257	0.414972440393577	0.206951327562495	0.13508926057455	0.105159687350324	0.123099273001973	0.222585010023704	0.223240448442307	0.327390247307404	0.498076908562387	0.421380579675159	0.204196314734067	0.284507610804709	0.0926687554948035	0.455307653898554	0.569664644724687	0.264575167796339	0.0379489923554676	0.0727383118263008	0.295934920924798	0.253967734855545	0.415350463928427	0.37219172809355	0.10912512459619	0.358219696263438	0.203315712755665	0.537454728575374	0.00115361017051349	0.136770973762359	0.0218527752713053	0.0297554401647113	0.0351091772015169	0.56335019026113	0.34096943970007	0.136242967887924	0.00246411270244487	0.0326566417678526	0.250383424570968	0.332546024908874	0.396078509025311	0.847998827399814	0.148005711146212	0.385934756028646	0.0757175295870797	0.0022804592758366	0.140528675818383	0.102529447760082	0.275485334543962	0.903322888527353	0.0346398787022257	0.0761868360592206	0.00435510634426744	0.375882279989437	0.243130534615565	0.291722802375781	0.464535349577522	0.880637849433282	0.632989602621893	0.326558234095773	0.0959273216978567	0.034974167558514	0.470123187168025	0.296497338105981	0.254035073729337	0.00157749949571667	0.00576356675060329	0.112106558027422	0.14599541850457	0.45399015669199	0.111641238106189	0.202707363652056	0.429474976242836	0.115350913960215	0.359008913629029	0.181084422520612	0.223750055657992	0.0254108895198911	0.230063129527168	0.0469084899655028	0.29783645751192	0.589035448600056	0.143777753246286	0.0954072989089283	0.00177396185452332	0.0783456665358168	0.0496237073269196	0.205474122168965	0.599696821644451	0.485293714762041	0.661401389137336	0.200388805374815	0.057917568327632	0.122298942571092	0.00363154771753431	0.499085303590126	0.633079121082041	0.0448335665053531	0.202674131376054	0.00110181356985515	0.0675368671712419	0.156844305698027	0.176269330293443	0.424076663743892	0.831399371830142	0.604246614281612	0.00143222256854668	0.199753210307791	0.00120502858380187	0.223574119905082	0.372182080949341	0.069954905372044	0.0777101240699295	0.0142824337292361	0.39078000519417	0.144142844467972	0.320360061921104	0.371823461432009	0.2494030904589	0.446173520141415	0.259055165400294	0.0435417345799618	0.00731249278278494	0.188387285176076	0.0218433922494457	0.190731425331967	0.00145676651074175	0.539124591594428	0.377756161336243	0.255477669670787	0.0696301315965534	0.00170380439229947	0.264788553080081	0.354935612620324	0.465557807025224	0.637776766520535	0.293329225615493	0.400991055666763	0.31981058744902	0.0696707287039816	0.131865954699766	0.107196244589454	0.568731432014513	0.435825743074674	0.0376752561088512	0.14988179738007	0.111472059733286	0.179688996173256	0.0450024296442501	0.0172840897542721	0.412608102918456	0.741402867790542	0.31993846557786	0.48561850564235	0.363230459238689	0.00183282096553824	0.411589861785342	0.433241689289962	0.128129074715767	0.0017823137948108	0.0562711928638419	0.311248739099578	0.126135482084663	0.295681142868298	0.331526453088779	0.222904740125989	0.417832090811485	0.164831592717121	0.287675233246607	0.111967093239766	0.12355342069357	0.032521818458916	0.315584923371494	0.00140421378627801	0.448589021622291	0.373429681389993	0.292737087120211	0.190191715426954	0.0189087725535269	0.212208727450678	0.251783212696337	0.453169856349879	0.420677764100641	0.224813715622447	0.341897523465287	0.225722878766132	0.00599385609864471	0.0906112545579835	0.537464490284913	0.502832062809398	0.323911795653894	0.301149714833433	0.03090068695784	0.0961464442510215	0.162948251848631	0.174299409120899	0.151660796110663	0.455661978906555	0.377723577903939	0.381290460502907	0.440038994608246	0.486184508909602	0.0936043168171936	0.3598908405806	0.453686654791857	0.100215605851884	0.0953954673398001	0.0494691742714832	0.363631145729341	0.143629021828037	0.240265534329933	0.431118155713899	0.250713071407531	0.341932369777621	0.159623557261016	0.342852613832582	0.0868227645527703	0.192985435072528	0.0424685254222184	0.40633559305603	0.0502428470648743	0.465240623000523	0.381140473408775	0.282952438188636	0.159964694026297	0.0201281005334782	0.200244695735136	0.298128208614112	0.445115071227385	0.366927163903392	0.264184975909511	0.372693488656558	0.234072926100447	0.120308835632087	0.0839772462292023	0.587348422399469	0.579468399798849	0.323245647977244	0.196262060494126	0.117446689777513	0.118272318973873	0.223390437284938	0.127372530018857	0.132420433911008	0.372697352166389	0.465098043185951	0.306827297334162	0.38649450305641	0.453202560692126	0.102892549401743	0.259371366116707	0.516535135119233	0.120119930943622	0.0774317568999496	0.0464821713214712	0.383595280292255	0.0729824689550749	0.166716453556207	0.248375339234902	0.320531487399661	0.257084479186388	0.119218004143483	0.263261565630058	0.0464477673055586	0.211859901119361	0.0491197150568114	0.522333096140097	0.0642150199375829	0.364964668892535	0.39683285102108	0.298990942264944	0.197375025399441	0.00991318163895871	0.233763141041477	0.228036489396546	0.489554284081835	0.410564997355995	0.3334606764008	0.442242034048588	0.150148421695256	0.135117789557408	0.062972263524264	0.624027495108148	0.499005971194849	0.372446067445063	0.128350573636056	0.157983068998706	0.129099434134523	0.305646718869128	0.148326800880655	0.147839864069411	0.429664409213448	0.466015928312101	0.286018625828087	0.357698356047573	0.682964722968111	0.108052849459526	0.344831326361795	0.460750572946768	0.114518742858854	0.0679829819243714	0.0605001319060073	0.321889215332584	0.132180702332093	0.367658366297741	0.367067244434974	0.175794947329196	0.352791311788978	0.210326587820542	0.268140650851479	0.133546310924689	0.123356802229071	0.0511980813782324	0.231322981958835	0.0468201362493973	0.370497638867111	0.404513957082641	0.299742212673461	0.169286598084467	0.012712883953385	0.16878013883175	0.322473097730021	0.46710094739649	0.454622586503955	0.242827352173068	0.334526842742626	0.175501473306268	0.109485483817409	0.123224239189693	0.513262769200887	0.526155648351561	0.535532809362958	0.212834047065496	0.190099670391104	0.124893048283392	0.0730293811563536	0.225767103111944	0.196580090215134	0.423526524116462	0.483056882368541	0.430767606374001	0.234258446049642	0.349313429034856	0.0632786357631938	0.299163362471273	0.512397341899863	0.0371598693537442	0.179020107222241	0.108827500755693	0.590158046256505	0.0905964570283826	0.174555724888854	0.248476365873926	0.390676338538289	0.150724070973464	0.167190068000352	0.340968952154632	0.113083250689423	0.240624215780191	0.0345049846146621	0.429197641922121	0.0689263388248906	0.355609029607591	0.417685448300354	0.233784249449086	0.0646831539761404	0.0782434490677674	0.253355789213847	0.163067782809256	0.451621866660978	0.224483054184552	0.488366686890907	0.497428498089449	0.127428008304768	0.00125514933605654	0.00106501339449316	0.246865535140096	0.543614013805058	0.4439258913582	0.10263906310198	0.248373060969391	0.153287745983756	0.326108159228014	0.0471398786067046	0.109888979130641	0.496961400711942	0.509733852055229	0.650292520187383	0.325564831260669	0.685845956940537	0.0035731063725815	0.0259029108610872	0.479018673488851	0.00485909190863167	0.194567653447172	0.194097355952506	0.495461421538581	0.00119800554317642	0.0976621029361993	0.359419836934224	0.353440719457986	0.0242960355200114	0.213203031882154	0.337333256608002	0.147377185131665	0.254713520478505	0.00940241216265389	0.465846391189856	0.0379439137528874	0.419034694977488	0.20118539361577	0.182754312094126	0.00326673908227816	0.131698958973563	0.06783989086559	0.135843686321784	0.630603589651205	0.110711369805901	0.413512853260651	0.400068672830739	0.0313969183190322	0.00122412321999151	0.00132380477555231	0.0013607165995931	0.433889672671502	0.868388363647271	0.0137504795285898	0.25660814460985	0.148525947014839	0.0201320227749733	0.0454707474839349	0.0599035205621931	0.472447790686604	0.61063705927463	0.819198369635869	0.151676252510619	0.76516188492816	0.00155985470020502	0.479752167759617	0.179570224620403	0.715429400107633	0.358218248607869	0.01111440310731	0.244359642040203	0.0646546483106368	0.287847783268368	0.0150174970579766	0.538050607268076	0.480956777919248	0.474930380023176	0.663377774697383	0.466536059495191	0.587872703596876	0.0241138205549501	0.36273532059597	0.124888601881334	0.708647701627392	0.600434498867351	0.01895009511839	0.00725528251506857	0.0972729426286764	0.216711355300537	0.0243555772578977	0.0755904399573862	0.715227429540446	0.81261355254571	0.823411765935912	0.098318539994993	0.274957297136328	0.35093501678782	0.201294268985083	0.125224839506488	0.254853677356454	0.349870499293277	0.538708010378354	0.0104444033110843	0.539922937744655	0.489300542027728	0.653657972598577	0.0949148443948358	0.268095864695702	0.672090348736139	0.75385764108039	0.17793596523253	0.472807038964078	0.352314275182083	0.47876828672421	0.106355488545216	0.0879761096470243	0.0561688550398972	0.353347830298808	0.131876284877928	0.248045261157741	0.408258624777476	0.25338717820999	0.342386286742983	0.164883372013461	0.348920488879919	0.0842799774988095	0.166974609978846	0.0421160995238541	0.341618159798523	0.0507675710410248	0.431373126211888	0.379540959655006	0.264914669841127	0.173552555696977	0.0185568155749773	0.179997817315627	0.309430000104104	0.40948529788342	0.394620122484005	0.272161665718099	0.416851522970431	0.22363571418432	0.116567565326374	0.0897740099878311	0.569709514979644	0.549777703259362	0.329881392841061	0.224778386896605	0.124613444350257	0.117761760727017	0.244528226235501	0.130225763542827	0.132702853282763	0.419123435584995	0.455445345989721	0.30614259326576	0.366246697751415	0.444769380101678	0.107758093931557	0.362121975820243	0.426955675897535	0.142588072980377	0.162602140240088	0.0664430109515651	0.438351992771727	0.0775598287788098	0.284788685885926	0.250158217758243	0.332673827041441	0.326015210955754	0.220334896803426	0.32758731819509	0.179531351423351	0.226239986625019	0.045753029465731	0.453448077768266	0.114869947867717	0.42246399037359	0.450493873432131	0.244720196006716	0.0693989661564168	0.0337042010734657	0.258949855363683	0.205158037471833	0.379754581358058	0.420647797450924	0.427992342724143	0.449551667996181	0.167058456702908	0.0970309838854785	0.155956409161032	0.35125095961949	0.510419391459449	0.389533063895509	0.18967400831259	0.246371939285591	0.143520459183418	0.322699384300655	0.0798608745360377	0.131969411489545	0.493303970772613	0.423130075670628	0.593287065499026	0.37056707682758	0.657450133840025	0.0804564536155017	0.380777460006635	0.435019496067781	0.128781132888998	0.0887664606227081	0.0450326618360761	0.327963286965655	0.138019471296549	0.252927673724351	0.357035350089246	0.254026253770295	0.420325229846852	0.173437192104068	0.326941138745207	0.0941950858297541	0.149203063615556	0.043143730050493	0.293884755090907	0.0413395364044768	0.476755996950875	0.383815100269667	0.270942891364534	0.176481848617182	0.0181099937880797	0.184833618166973	0.289386746730918	0.406104531527626	0.445701243324844	0.290950093848361	0.418476953355974	0.195784439499519	0.0907962869861236	0.0962209134510398	0.554471460443096	0.501293551719178	0.358903727136028	0.2398346626895	0.145068886632498	0.105148304277619	0.247949156652148	0.143798625284681	0.13636759396313	0.4083650213633	0.476874280250504	0.363262432480296	0.401010191335748	0.458841373389201	0.0977238584369179	0.353208590367983	0.16376517497998	0.750555317126474	0.121999077379612	0.003589376077556	0.323533217170547	0.00100650139887503	0.2781948170809	0.0205763603448681	0.541779374122421	0.294033071412925	0.496280597565427	0.683904040506647	0.442378277546827	0.539576702392995	0.0516166933402652	0.505950097054235	0.0893356344227689	0.707674310073639	0.436917579650518	0.00101835014445255	0.00951247778857739	0.0803371241880662	0.106669134391417	0.0484485357317987	0.050017854010002	0.649594362841518	0.793699697872079	0.741714413577608	0.00109193207897561	0.332888769850473	0.336729695908616	0.176071074693393	0.13574882790395	0.279617565789554	0.346653908530779	0.596655612393882	0.0136684003864007	0.480318165572375	0.532169830629949	0.650427074849906	0.0708773832329251	0.388659370987183	0.68045758061252	0.817632501817439	0.270294458258602	0.488204899957545	0.419143191554898	0.465391206872442	0.147781128556734	0.104912383698848	0.0598539911807531	0.326889704251242	0.136655010630389	0.282636082928045	0.342665358440336	0.227546024682952	0.445383382526647	0.19593385005792	0.344524985672199	0.132196022115056	0.153323027114525	0.053863120875207	0.313395656515938	0.0429414796696394	0.454050157611969	0.397822688531294	0.268996959357271	0.163932309666768	0.017880889564517	0.196610835308446	0.301635425394856	0.406306250778969	0.457566362003696	0.323904285278945	0.414440685488605	0.186133371424527	0.0823498474849661	0.131344717447092	0.542000161460719	0.504719700776051	0.410784711307419	0.228292112113798	0.189437020264533	0.108409908796037	0.20500443216148	0.142089238977729	0.14732815577441	0.41280217801226	0.494366820273366	0.420124866992729	0.364763314375501	0.453261953598417	0.0971177016651043	0.401380417781071	0.506815932096344	0.137586457448907	0.0777346117883005	0.0548871216953091	0.269150698242816	0.131720196886727	0.313906609084996	0.33288163376833	0.213337418585207	0.431272531780764	0.198120619465325	0.332663347180765	0.128235889646517	0.149800415540435	0.0476844233064942	0.248465568314504	0.0359257074606353	0.438196121160012	0.436746719672909	0.260673591471229	0.136633541390022	0.00849306205278656	0.181668619103719	0.307149211981164	0.428462771495906	0.477292611843962	0.329634061385225	0.435089197927151	0.195718069649116	0.0720435009363653	0.122627711017064	0.534006592378357	0.516372793958309	0.428578973366998	0.217391020548444	0.19051511336239	0.0961913747015134	0.154809221707926	0.173349368736464	0.158897698010704	0.396793851312489	0.492066737714091	0.46338549039821	0.306113394795663	0.392899160538139	0.0726388995061759	0.419188086111384	0.470049702644823	0.157228016298144	0.058817180328673	0.0537798845870871	0.247813023995744	0.139811491072799	0.332440523138061	0.286653038118752	0.210935526819724	0.415130993675675	0.191891632815127	0.327551036623932	0.130228813639141	0.143640700721491	0.0329713457172373	0.210137301914325	0.049000148190144	0.432048805319436	0.415423802083639	0.238992671224123	0.140091972909977	0.00671539999185864	0.17025799469805	0.315994020065817	0.40731039130038	0.527652499703973	0.32787497743238	0.444877103514739	0.195826503854342	0.0646993931940407	0.106984963128947	0.525086127340299	0.504925650232227	0.46278484502578	0.211693035538	0.168590894361475	0.084385690286557	0.160735592132609	0.171791466592015	0.180008276389265	0.376623566511782	0.590782808460813	0.471108017919539	0.277459590855829	0.34230220774137	0.0572635626004436	0.311263351673214	0.55194465259635	0.364583541943917	0.160370402402155	0.0790715121975425	0.455306915069918	0.0992123189609952	0.274197445751285	0.259889877959854	0.323231772472423	0.488352840724169	0.211506024930488	0.566064486230428	0.173153162063741	0.173751205299626	0.0182619824683895	0.459371542224276	0.134960980820108	0.312971082322614	0.41286898419512	0.111596807039125	0.0252387806276069	0.0196773330600467	0.224889793379098	0.208958668431592	0.427716460109215	0.442784740285386	0.481351454341538	0.412219067917892	0.158452295792864	0.272212186686598	0.229263845686374	0.478495878993619	0.165004194944325	0.436877289992795	0.229007522402253	0.202725845345564	0.13073811255505	0.346763959792271	0.038463463371933	0.153401051205982	0.264174738957241	0.272713072342241	0.46380276831778	0.51941163646737	0.511596072879289	0.0839507652249653	0.407465546877325	0.153353340608776	0.67092302239955	0.267847137814394	0.00869457038110203	0.290094384633935	0.0168093886674173	0.236234161510704	0.0228853413094303	0.444586611589613	0.345540392451042	0.430542736230402	0.612187469857845	0.429807779445515	0.564383389613416	0.0306498230331026	0.416185231140426	0.0749027279596903	0.664941312135627	0.468798613394614	0.00439501592734206	0.0115078479313078	0.0723109058439656	0.160950805425529	0.0338540622210528	0.106973225085237	0.678258741419035	0.784461940758857	0.77403312527266	0.120561347886056	0.253270991336536	0.273626177342433	0.167914552519089	0.11775283649342	0.285044339801646	0.294772845960191	0.543959819627258	0.0096278338706915	0.484630099591123	0.478370310408951	0.603614333341836	0.0961982898466758	0.335989272011003	0.65164530075258	0.732215335827957	0.211041654536994	0.430838104361908	0.443840969367482	0.397090651437379	0.178453697216995	0.183697449739521	0.0365451958945325	0.335969289306717	0.135806197616964	0.257933090453135	0.321131783523726	0.224487077446256	0.47306169034954	0.242469287671385	0.34860920958993	0.165087426263696	0.195091871961534	0.0644173509652849	0.34572099462312	0.0701923175031989	0.453505007826774	0.370990699959288	0.237395665873416	0.150739776197018	0.0233356964727176	0.238167540095106	0.275097735133994	0.416698691232993	0.469797898086429	0.399006809265233	0.394464024298365	0.16435126178383	0.0914787646424522	0.197576679150127	0.523115211052444	0.495758182857096	0.343667073303317	0.249894916374399	0.251478821972797	0.15906313499345	0.259554797931187	0.143066638302846	0.135080009343347	0.411803529232349	0.428426920357424	0.498180824736988	0.367915707017543	0.49947682792219	0.113402131482177	0.410978402085012	0.44814774524718	0.187583779404922	0.0680227383493631	0.0478532651766608	0.246498244178461	0.153934492775098	0.340362820859832	0.277721386646229	0.214040015968063	0.437301333685234	0.206366505419967	0.340501016927523	0.126211330083341	0.151874449543582	0.0236459506009313	0.206056914739844	0.0480416148978126	0.428636839069918	0.403633630852896	0.229804461944126	0.118923250154445	0.0115520486743119	0.175189498624067	0.299472095386877	0.386386496303884	0.547416593145667	0.341363131236794	0.456765063246308	0.199809141651343	0.050636935957203	0.120848881104535	0.462615093957241	0.470395386760906	0.514391426170996	0.160925369489914	0.158681188868774	0.0557887552993981	0.194524718975679	0.183117037160662	0.170005814306127	0.393945639641746	0.640512832398689	0.452383210207619	0.310210076494236	0.320515795789962	0.0369377103197878	0.456134748969439	0.451430587212878	0.133748661195861	0.153312008996355	0.0476484799877374	0.367127900839513	0.118425197979804	0.182546287038421	0.39140136772725	0.153606158803745	0.460675149780943	0.17492382387515	0.311595688954779	0.123357735813277	0.159038655725374	0.0955041989982757	0.37173772123371	0.0594190002093236	0.424209170868427	0.257457896198259	0.267659261533612	0.196286013495841	0.0163196927005088	0.181864820791001	0.363213784655385	0.465807833709497	0.41964160863038	0.328558255476218	0.341589823792095	0.184438882286656	0.0711191148752227	0.201142333186589	0.610559299529216	0.573339690735642	0.360896519207777	0.188721032372096	0.231435024631488	0.208587709543459	0.246998421094807	0.12632545867812	0.136014150106928	0.465788122734447	0.453787165537749	0.460177889256717	0.300378800189422	0.54707549557095	0.0967551576952567	0.441581794527438	0.415949013900476	0.190439597894375	0.198835223461833	0.047146083052385	0.351490105449339	0.0952493262937004	0.266967899312559	0.267833522775097	0.285463443898417	0.423236490721209	0.238087490689552	0.34476084129781	0.188512834835461	0.218524863315853	0.0517152795312348	0.397775840946714	0.101083558228342	0.406830979734342	0.432804392766651	0.26296617980297	0.123354899639312	0.0299815596709061	0.248658281431603	0.222438080039865	0.39140675644468	0.49535803029355	0.421184727534325	0.410992574934553	0.157001342948144	0.124490661843724	0.200438145840377	0.406442763983962	0.472889470911598	0.379525104001058	0.199107319610143	0.234906395673282	0.143498914830208	0.297432617025024	0.0996389900458378	0.112549837285046	0.413938712873062	0.371418960886999	0.494403043794056	0.391550627470242	0.571091764946346	0.0746201177530181	0.446509717111274	0.0841670625698827	0.735479294434435	0.361410259477052	0.00290913442078123	0.193810325832925	0.0186215708142635	0.22111787840109	0.0189350468786316	0.52709503597594	0.389615515943544	0.568232734477053	0.64592603273702	0.494702929885879	0.650900172810317	0.00645680498695411	0.278467674114923	0.0696096399888965	0.77019155585538	0.633072088931553	0.00155198507345889	0.00847364248803096	0.068900119065326	0.199860694693492	0.0199925135841038	0.0898993407728863	0.711264595180913	0.821778026776024	0.873057054463746	0.0939821070967146	0.3165735648821	0.304141089605367	0.141798677483989	0.0648027404491529	0.272147099784487	0.300280881051449	0.541977854013423	0.00111123067692267	0.582073544121937	0.602889418149348	0.6737137589703	0.0747327286719136	0.253580716963023	0.81433157704476	0.734905860237883	0.107658998158855	0.526480974691182	0.418540886526398	0.395325919149724	0.205901647782832	0.179159060833383	0.0621353476226085	0.378519186975117	0.0900122159611322	0.273605308485767	0.286071231033452	0.300983875100242	0.380934255789822	0.219740496429283	0.311624157998833	0.196919433905864	0.227547561125969	0.0448436298163839	0.424930729743436	0.115213645972449	0.417305993151389	0.446910304044438	0.248903864493689	0.0886754309452781	0.0268149616802309	0.249304101222931	0.235469813895098	0.375203783549594	0.477235097841435	0.432428951198367	0.447872367761971	0.180330520921033	0.12828913117954	0.185055291567926	0.373364716539195	0.482712914329771	0.368658568518828	0.198886710836265	0.224735919451082	0.141078929075968	0.318086914198698	0.0960364552537192	0.140525542090337	0.422617867525116	0.393782581581293	0.544274576593503	0.369302705777983	0.585801069571724	0.0826009192857457	0.483164674814615	0.280323996107445	0.344111855047699	0.38247857546282	0.0144854189681056	0.211981840724451	0.108874301941821	0.545453081981677	0.150272033962672	0.480802142992945	0.564798087221081	0.334215084435335	0.529850409742576	0.267499262164137	0.109372058365091	0.0187541333672777	0.348829285511994	0.179712471379168	0.632720112000322	0.652649606594764	0.13229235070542	0.0852939976675699	0.0610618076416388	0.310603558263945	0.212740319387059	0.141240615309214	0.565733550788308	0.526501023302511	0.503565735597414	0.0909758265805416	0.237992006566581	0.275560306230856	0.134629797880146	0.261524363437674	0.228875467181927	0.310542242133771	0.355468311260951	0.0579107283466624	0.357410800550532	0.210810012051228	0.158966694305775	0.29410362153281	0.292799660016224	0.391194985740947	0.566950230660457	0.498592223961948	0.144867073654803	0.422626432863558	0.470574587116442	0.120079838576294	0.138582146205614	0.0527386633267754	0.421088835135786	0.100742752406551	0.152672003119321	0.466943227810445	0.0639312849387624	0.418097910137312	0.0932122701009281	0.265681394717249	0.102493868203524	0.160140694078336	0.112483353658474	0.458828483465282	0.0341059673242863	0.382212050455477	0.195431720215363	0.34064103372196	0.224757264165885	0.0126393461116411	0.131824988095201	0.424396115551434	0.531227413847142	0.321949261366484	0.325447227457595	0.270773860927842	0.204242530202553	0.0546918193591478	0.153241016240128	0.729136440001085	0.693091458920109	0.39538281523322	0.187116538105108	0.182824374034654	0.257254929129764	0.197087617643553	0.105313311258611	0.131787028513671	0.595225567916585	0.503924265500582	0.417672238830755	0.2808769857919	0.616995323403827	0.0764850333733272	0.532645407827656	0.31310303526195	0.329378157478158	0.343351612870056	0.0224847207535169	0.21107318142966	0.0890346914559564	0.45114411944075	0.163552889608155	0.417221548554796	0.525887789093266	0.356469331126177	0.522175946795	0.267891060496967	0.0975198441958084	0.0233295605542816	0.335249125949582	0.181366686987846	0.581130083445927	0.632992238535845	0.189001928020937	0.069366293648874	0.0485150957487655	0.303387287292822	0.213949901653602	0.179008143673319	0.563226800559174	0.484641111732776	0.481573671213578	0.114281483012725	0.203969868165848	0.262176675600834	0.164003626854834	0.250006446497181	0.259042042942837	0.314113656722518	0.312127553412409	0.0555202876520924	0.341479132680361	0.195269970110585	0.159627128737601	0.270655502246482	0.280879986252791	0.417302110949018	0.559936788131464	0.500572646523145	0.117364546916726	0.277521249070636	0.491423866444759	0.0370543806289059	0.184970727144822	0.0928724007398176	0.548469831776615	0.0865693997150971	0.186526563786618	0.267715164871347	0.387698620730686	0.158690924928766	0.207055494583271	0.386560447729877	0.138404710472766	0.215138825511149	0.0332268213978412	0.44444123195794	0.0707783316835953	0.378532233998207	0.41158492336451	0.243879164118449	0.0541323569559518	0.0702891338367145	0.254081508407076	0.152169584113734	0.415885942474534	0.272354251307328	0.467010133065549	0.513113963264374	0.115511371607788	0.00123829399830507	0.00154641294610243	0.235254996319547	0.512986685200903	0.438698770962933	0.0973379486446367	0.228733620396163	0.156096210329623	0.340416174300324	0.058423421829133	0.108650107008594	0.502041503699879	0.52547962481001	0.647668885009587	0.315691680848036	0.661562448875928	0.00214306265646749	0.42730014681884	0.439216333100059	0.165934060006189	0.134638288016502	0.0532074675594135	0.348670928092478	0.129405527973993	0.24423420033214	0.348667358205509	0.207658154716466	0.448558762166201	0.243536821321695	0.345711905074734	0.14038259329867	0.157613178741744	0.0626982751063079	0.349438488169382	0.0508307400352662	0.429152465810944	0.365349099121664	0.249320989675043	0.171114206828789	0.0225039549216736	0.213462624391479	0.273698183824149	0.424100072590711	0.447354804345713	0.341808890036519	0.390176057838894	0.202787055131874	0.0878049429941326	0.146959600701449	0.559719190183924	0.546212777885495	0.369419143344388	0.256472526603005	0.222766948610667	0.13082142432543	0.214596438023834	0.110652991680542	0.118230554120597	0.419105408646008	0.489624361612356	0.430468124673085	0.36787816482263	0.471841023686778	0.107994633431787	0.459827527460729	0.224422757298312	0.602264541643621	0.464972009713811	0.00280036818047641	0.161914175457716	0.109520395113804	0.252664088297651	0.0981699068215907	0.590175980459907	0.682065171902337	0.446679894211656	0.696735595455873	0.24972183591179	0.27188481309947	0.0319806976910436	0.422236128939883	0.123707055374216	0.741881615685687	0.471162999541952	0.0405213095779798	0.00911491615088834	0.113652364344145	0.392448128478928	0.0912309560514338	0.0905555973079354	0.754478145590253	0.770640598916394	0.782703782767511	0.174074797302608	0.153259251759395	0.4125786331424	0.292007109194949	0.134988680500338	0.195664197257491	0.39526149838826	0.523388862597419	0.0427156806934518	0.516407862472739	0.402841642627998	0.293568450157294	0.187814428120335	0.229678930483704	0.543054699681215	0.705420156560176	0.378509236931104	0.306796941155927	0.443753085065753	0.43956412317291	0.184841772822083	0.043641658206193	0.0478740048774695	0.260704177874516	0.145545519510744	0.365872241428795	0.23725102479782	0.249907379131146	0.424262920862476	0.192915879833438	0.312617873095706	0.127803063363138	0.143703464719371	0.0234927494699813	0.177416592643815	0.0430106477580678	0.415135759428737	0.470347935977733	0.208919972313659	0.102003018831902	0.0136572257699648	0.175110887613123	0.310481911918044	0.39015520313263	0.557607916466919	0.353257599525819	0.478142564753241	0.199006267691194	0.0291057105777619	0.113785469444217	0.387678923026323	0.450294236559037	0.562682687924757	0.155008666698144	0.165294823654897	0.00165358604366069	0.181805152278883	0.173230158222763	0.176785925916378	0.420997085388826	0.657695772448719	0.48713182568594	0.317450289638606	0.315575073756631	0.0242052987447828	0.348220324741824	0.474454832926885	0.155275911036514	0.083694239557927	0.0464763088381716	0.384321915038661	0.137582499823035	0.266827958568566	0.345027209600876	0.339605095422125	0.342383965787269	0.131514762621788	0.363958914941767	0.072277754724865	0.183931393703029	0.0517194158556845	0.342367940547295	0.0879847055301545	0.530550695115235	0.433145243588098	0.293100198838555	0.182584897404618	0.0188376207552362	0.274103922622983	0.308303054188467	0.415463589959349	0.43562762307842	0.315485965691371	0.321954346162489	0.198705978244924	0.145390533258992	0.0831637585668717	0.624137339407421	0.557771439487733	0.384195900038529	0.257939654657362	0.14006735393789	0.0939470753172905	0.256588200903779	0.139422157466119	0.138851299168059	0.399069331886821	0.474510144464165	0.295151827734524	0.336532638759176	0.355503196341092	0.133067525890682	0.271793148985057	0.581523102091193	0.355398184771656	0.149241086276839	0.0827451577127469	0.421197300669746	0.0903653471674991	0.275684974443695	0.245926024778018	0.311295324919278	0.486311101663607	0.208541008494199	0.609882090420203	0.191200093846536	0.195404538162301	0.0073283968080986	0.483273961796842	0.139380498760738	0.285270325179273	0.39106537620402	0.112689346666927	0.0214285323641859	0.0194751152398075	0.227313729063996	0.203311293549571	0.443804328458975	0.426647501646948	0.492937436528516	0.39475645044493	0.150639100304207	0.258797746179919	0.21211109184054	0.470490704366216	0.189978609016249	0.45674258424967	0.238638257870552	0.192503839308116	0.130623622227635	0.338603760463329	0.0545600711824635	0.146846144055898	0.265121481057373	0.261251777456444	0.435006909776901	0.512407829998184	0.47144888406051	0.0844050034241892	0.247726089414498	0.539181751082164	0.351893368218862	0.1771160241558	0.0785749249469246	0.406729584218659	0.0819697249923098	0.255342260275654	0.239349301179913	0.290439454742501	0.491555779721178	0.210287931616551	0.608654531257909	0.182935668123902	0.167483238955453	0.00414301537960158	0.51686847193853	0.15086446191167	0.279647107596954	0.427187046698125	0.111587660891823	0.0361388736379754	0.0221268950920209	0.232389383924615	0.207971431062371	0.447088070923569	0.408950530416057	0.509983615580464	0.387201435537209	0.1465526983615	0.255283348209896	0.211395165102041	0.444349399184661	0.193784612873106	0.509178843585759	0.243719260370271	0.18806831281932	0.127924937040189	0.342407758977798	0.0516455273498841	0.144155929127491	0.25804853473832	0.251504620804363	0.425845957230392	0.53053892156405	0.43734572928704	0.075012150152141	0.472518644244892	0.243304546617756	0.372262906601125	0.426027083978636	0.0102001746909941	0.176922278737402	0.13460190995176	0.495023575086346	0.13028444317128	0.42344185769138	0.51071623379827	0.354159052280073	0.536409757652922	0.243874067408137	0.099923815281948	0.0232555003981794	0.378037630329442	0.247214247017971	0.620555890769909	0.742070792390215	0.122004239978786	0.0886721453557526	0.0427880650859586	0.28778585871421	0.190384938862131	0.141431754057768	0.548412502170098	0.4634487513907	0.546925470663354	0.0512064252296015	0.239691851511438	0.23662097465411	0.113938167012622	0.18588058053897	0.208208716181617	0.287617675286805	0.324722892062117	0.0309439756303875	0.359192555713921	0.212985253566241	0.110226341994239	0.288543311087253	0.287844861936148	0.442894702458821	0.515838219357234	0.53729047987935	0.156243500576287	0.599655873847016	0.249674375933909	0.423151943715233	0.425001271689198	0.0087364679425136	0.147442454382869	0.158060382729335	0.604856927401687	0.140322651319831	0.545814710482425	0.610792515079171	0.374389676337932	0.562363257320911	0.33108488000397	0.116528122734488	0.019618380762885	0.290702812843067	0.209973076728929	0.670279344212692	0.720739307084377	0.11801841374021	0.0753713069568863	0.0876204204795667	0.336732343740482	0.178516101464241	0.147834706689056	0.613300347932104	0.620567018685323	0.593846267868131	0.0733461212475493	0.274048195903227	0.32568536669413	0.107545698577583	0.214651161402591	0.1953484266056	0.322506454269141	0.416644956473543	0.0714148219538831	0.392364600288561	0.281322245437251	0.178816123615428	0.267292710930447	0.267035204657997	0.411701616387459	0.630379698371063	0.477411098818629	0.183431430532767	0.293010871365995	0.510607482282344	0.0937308950045775	0.184445354231605	0.0743104906250301	0.490215155639031	0.082121787860361	0.216187244651528	0.235256959365387	0.369615865070123	0.253686330099473	0.224624319709246	0.33918996995444	0.163513583531486	0.213302967411598	0.0425192966573203	0.453931300098509	0.0919274589768261	0.416074578057018	0.432788162523072	0.243293541535186	0.067641051079444	0.04617880759635	0.273780104845533	0.196273414671763	0.425378983233587	0.343074296360154	0.468485281205338	0.490071351539088	0.134913756891257	0.0343936913905284	0.100002090205039	0.268896879515067	0.501177345934698	0.419566806183404	0.127037798523919	0.241628844531166	0.167343772335683	0.375025483898061	0.0680987016967843	0.124079884060113	0.516123984722057	0.510920511797002	0.606469636495165	0.370246425379011	0.665583413958533	0.0407707488333712	-109.985184568193	-109.680448759047	-162.960365164843	-163.134790495792	-156.730806771211	-121.567309907509	-101.689332405286	-91.8926131192557	-79.3971248986738	-41.4650312179792	-42.5363936048785	23.217322914763	29.854405474764	3.10654788170262	0.680961854855821	-0.0954465562680821	-24.9352114232721	-33.1423483254278	-2.14875317018449	-2.41511995773606	-0.0263636974328843	3.05840028249426	-0.964446360024529	-4.39661876186825	12.4474007796996	-143.757124547687	-1.89750885064609	-21.5502738861661	-8.38918558479297	-132.219068410584	-11.199190808609	-10.2722894034271	-11.665684055729	-42.8858807355977	-125.723047098903	-22.3740285775778	-15.6464715023491	-1.4945299711222	-27.3902541906186	-151.201888603279	-27.0004815775714	-87.4995666802774	21.9478364422456	-79.8759921638541	-8.27614339566212	-11.7945621129867	-127.235351368814	-17.4333244777639	-6.80569907719537	-41.8986260846463	-42.8818787942591	-88.9331148724523	-108.233661607221	-15.1764702725332	480.518845345098	508.353592914835	452.779682263234	476.816050088127	508.429900668851	563.16823571564	601.691532898828	582.196895396563	590.682175034914	580.257587077313	579.052225551133	492.877999308337	464.697109985712	493.05632452125	528.218253816806	489.243285914901	470.283293196024	426.951731106446	450.652078681198	497.306351085975	522.20480476868	505.204505479296	523.617827876569	487.736931625974	400.843529004271	531.610812568865	525.308993023368	562.911689300552	531.908357607895	499.333961812794	548.46549215982	535.979753534895	528.377336082524	580.82317547238	527.009956148688	579.217746300675	534.873261878188	547.385811207043	583.266666112681	493.65716402862	581.664902057754	598.187209825621	502.41558427149	600.19761515823	496.360533091783	558.790341385402	560.533977448029	523.682883888428	537.592173082837	576.748898321114	576.864669364384	583.42447446533	598.879100246725	536.34392322565	0.0676072114626283	-0.0679424587413763	-0.00723111961547417	0	0	0	0	0	0	0	0.122757277240802	0	0	0	0.107148538266046	0	-0.116203692780408	0.226098811133482	-0.0026131093152856	0	0.242897319239121	-0.449574075343095	0	0	0	0	0	-0.0595768973515151	0	-0.197198701605886	0	0.00677188212408639	0.136707484742646	0.060843154778313	0	0	0	0	-0.411599500567399	-0.176059363234076	0	0	0	0	0	0	0.0780177379732145	-0.245659689487783	0.213614654733102	-0.316737884505349	-0.14931478204358	-0.107955209091896	-0.144126407475402	0	0	0	0	0	723.156104565659	113.603317896371	0.641283923154697	0.0027331093691676	0.54919298245614
28800	0.296965073663814	0.517741030079081	0.317755545332655	0.00113347294643256	0.0071877693410093	0.214794009533016	0.0019748672053469	0.284844227996967	0.00132823977614988	0.287663824925127	0.258814621100835	0.580089465892683	0.790913533120199	0.590053322486012	0.479179764241087	0.056664032065896	0.636450993679086	0.15850604744015	0.29471930916023	0.114498757765891	0.00313163174292045	0.0397951580496053	0.0813134182370242	0.0694196873705057	0.00152637363415604	0.403459728471634	0.541826312790882	0.735622587062458	0.398050233963594	0.00129225327747288	0.429616957707194	0.309607103788546	0.192983609104102	0.107724123048399	0.0286061703792824	0.442224590819328	0.619124700351289	0.00168068393375262	0.365637867272067	0.650542624069577	0.718198749181847	0.0959387326998008	0.330827148478987	0.736232460572026	0.997648294164208	0.354145003055156	0.541472556139194	0.295124357026865	0.180190694690658	0.777355144256402	0.102399028486913	0.0828215013213701	0.41607682985091	0.00128360535933313	0.315734588666066	0.25874893761828	0.511593855883516	0.500124289879979	0.522032383755936	0.75140516883163	0.202969403497246	0.171072123053537	0.00923041263795008	0.516299866165326	0.0652851560373476	0.690637917662672	0.37676131163329	0.00124544824905457	0.00262184638379699	0.0837925599436204	0.101785488607967	0.0460996185591967	0.00191250396844906	0.354640550153823	0.78649390574194	0.731652556262581	0.00194277083606649	0.328416124248711	0.203523431253784	0.159783764723751	0.140761008217515	0.289843535237685	0.237474312713083	0.612400157973352	0.121109631224476	0.446012950965239	0.537107908729735	0.649371123092604	0.259315474054104	0.4000020043852	0.680240162490536	0.508364414302531	0.489823784329655	0.48556437052837	0.444602825892218	0.0863975155813871	0.768033279488296	0.411151862621566	0.00424430237792291	0.154721870331085	0.00324320747352732	0.237014949026336	0.00138437977268862	0.573758899530456	0.510249673268415	0.615501716113957	0.707566277801847	0.497028889463652	0.629818553174643	0.00123492177057359	0.290852109362641	0.00186193019478967	0.998665892195011	0.687246953786111	0.00451773575326541	0.00880881193516297	0.00791937021195045	0.16637561267117	0.0353384188097362	0.0685247020167754	0.694998496573009	0.802548083034888	0.894423655129349	0.125949349652155	0.319445004926651	0.30877879420838	0.157734160412669	0.00199032594504846	0.236679550965107	0.339180958240618	0.603209930672418	0.000843969102116804	0.609237725997255	0.62544225720451	0.730882149199486	0.00145553843041068	0.165975834897227	0.882807075197144	0.72096172489595	0.102635294808333	0.529083555145625	0.482902711906062	0.00213719025151062	0.782300979545217	0.403127496601599	0.00268751482327887	0.197776262244676	0.0211675211778588	0.24965734620142	0.0159689304586705	0.554695712943302	0.427564994653252	0.572570456677755	0.686900271509264	0.541458208725374	0.683531496119812	0.00568490712767834	0.237923870188516	0.0846997260423307	0.790677642274312	0.656829788799433	0.0032908695288425	0.00804193752282134	0.0900231996725408	0.241222524196262	0.00141643809246475	0.0880538107749168	0.721526266256253	0.841887282489552	0.869581815557189	0.101192675097994	0.338683496190198	0.333591047604132	0.112576821639298	0.0592162566505709	0.280630484915178	0.30212900452748	0.608245390482142	0.000905348558008011	0.623055518027953	0.636074986945437	0.722076696891546	0.0828656236349527	0.191900014925788	0.848128785621626	0.724195542755048	0.0722396132540107	0.569377078551446	0.486455115179514	0.118727744888997	0.756855519474772	0.39620110371143	0.00921568695267288	0.217250594060955	0.0722035208483608	0.294123945795286	0.00167492276660939	0.59381597886537	0.52534122343684	0.488083575430999	0.697564861049346	0.493655795430075	0.608374009282511	0.0163302787076589	0.343429095053103	0.127628143439798	0.743394464785216	0.670328450108748	0.0237512757943734	0.00109030601825383	0.119263303229054	0.24461195144752	0.00116590691889635	0.0593877080784508	0.746615370061656	0.833962108814663	0.821662467599459	0.0813379384817523	0.322811181124396	0.359615780299479	0.185221359513729	0.0988410759621057	0.219019132065119	0.382831578459587	0.602002464316543	0.00442549324065761	0.585180510555429	0.498294989481552	0.677873885096779	0.0643422812386891	0.240858471087152	0.703694165502467	0.789425790202287	0.171643423673948	0.552093937425348	0.436097265147202	0.221251342924419	0.584073088649641	0.483588593371458	0.00179604041395142	0.174067816510307	0.0834092272218147	0.238088350318467	0.111314330271489	0.578985244253774	0.704399417260461	0.406744118080589	0.692188732975067	0.235730613158649	0.228872825073668	0.0313956376098722	0.466818571201819	0.124056704447151	0.689408294761252	0.480789815472938	0.0548285335634465	0.00167459851114334	0.11590279451561	0.364523485093728	0.0892916834047003	0.0584544139986176	0.73271817943797	0.784806708591514	0.763604602282597	0.222053636865279	0.15312662253955	0.375353898315058	0.292503414402053	0.172014508770238	0.190559498094483	0.378025554428161	0.474134204705219	0.052139474254897	0.50390603898628	0.384270628781243	0.292306648916516	0.197442115642386	0.21859870675086	0.493815009757262	0.669243640473975	0.360957561357376	0.287819607526497	0.60039443371029	0.264489514114068	0.3890831661805	0.40663143313615	0.0112034833490958	0.124477755788035	0.146285180817883	0.608739785970305	0.168854113467522	0.53411040827518	0.59935221899078	0.345398280109509	0.527370926911559	0.328069153738469	0.109588583642229	0.0203444166146757	0.282627948731495	0.176703732647326	0.639927554464541	0.696846746071137	0.122782077986705	0.0780550031186652	0.0809829560991523	0.315799137758657	0.180878971839617	0.157501576198818	0.620149076156508	0.617296254377676	0.580030035583319	0.0915230474452676	0.246080553579605	0.321347784802695	0.112133440098644	0.250656124163644	0.181967070266255	0.316365274704955	0.401549754850362	0.0882302857255865	0.405344997672322	0.275443390634844	0.17467236119642	0.31004830718932	0.271444742469041	0.383995905720006	0.608189905758048	0.477779545823154	0.162205259490548	0.479634347452808	0.218580569505674	0.364230071221927	0.438381518514378	0.0124889236634578	0.180249746991749	0.123192439885261	0.537126799431514	0.133180065427632	0.468343678905818	0.530548176180677	0.357777706966741	0.5765593844362	0.238762096477459	0.109214732065764	0.0352848979780654	0.38239914397971	0.299339227174569	0.647888062343784	0.763320497111006	0.12003778338254	0.0855150273228805	0.0330350213234896	0.313565194021062	0.191304877101463	0.128229036138234	0.491843615940641	0.486548615657769	0.560462816012328	0.0520857992256825	0.23920037036012	0.266932520324631	0.115110571824272	0.169938207459866	0.211920172576561	0.308616165472411	0.281725606551457	0.0379031171765148	0.366008103578227	0.223116852165602	0.0835022225062938	0.296259475842299	0.323963844157069	0.427860997418031	0.510506421626972	0.508911594226143	0.155073801807274	0.53936883097303	0.302389727365024	0.360326128439215	0.347864306803119	0.0247378246434158	0.16200831272641	0.0903116328767829	0.473445585371852	0.195000310608347	0.461795461367944	0.505768387303837	0.330659707393952	0.520644870741079	0.238464367707909	0.00350822724060726	0.0400262137045894	0.451639073674005	0.164754782708808	0.60038121680912	0.625745808937019	0.1826111192409	0.0566662481928039	0.0423065177689781	0.24475530268442	0.270872719637894	0.193546934454943	0.63898249407981	0.535271080606032	0.464186199932458	0.127102639332919	0.213487127097991	0.265493887233595	0.120931818517618	0.312251175759366	0.252289107835619	0.307806886886084	0.296411585794164	0.057369039554545	0.346712458246901	0.180406961281802	0.0848973037200869	0.209137432435553	0.228315630014619	0.389090585078283	0.570188952049768	0.493813366371126	0.00361909050560585	0.315197349619018	0.554714432061674	0.350421249827312	0.143759832889222	0.0657596234045803	0.464453471386582	0.0883660003051523	0.32093871509346	0.258230301541671	0.320506607954637	0.467631926438612	0.249901666666989	0.535790467532976	0.171303175350135	0.167327444384835	0.0208777321136956	0.479799353547021	0.121996837931323	0.317297152476756	0.430696430841693	0.107214864851018	0.00273033048059115	0.0193401164958327	0.180346004902844	0.190307529787309	0.440914216354158	0.453664707513404	0.468211296706499	0.405996968425382	0.164370348597119	0.255901086870507	0.229552542765521	0.495953891654176	0.185351078391432	0.481443416557471	0.264995007102544	0.197299806662317	0.142552937922639	0.337585290485033	0.0045816841667882	0.199377079538366	0.246307441842597	0.29345920975336	0.463391623553564	0.55161536099812	0.544826509411926	0.0653569301132047	0.232204269907336	0.54476008557861	0.363487361144293	0.180296696421952	0.0824475677473782	0.423180854702132	0.0863983018798875	0.244122011348548	0.273541894910509	0.290444692024813	0.425246274362125	0.214765316230056	0.557542915970001	0.212789190932191	0.196959775904635	0.00717605014137865	0.542072150192193	0.141371700249852	0.264681582207793	0.419742193514522	0.114881596868672	0.0334020481868289	0.0186489682833183	0.251245403772211	0.192967690752862	0.439216040045602	0.391171652954645	0.501416112632948	0.410594131001495	0.131447236865208	0.2662165139067	0.22248227126797	0.428755978568891	0.176102260266791	0.501239746401373	0.24278396544123	0.175666498476393	0.125605194393258	0.321937452493348	0.0601001975645682	0.137354241247659	0.222822487327899	0.238365692925969	0.423292735597976	0.544678522750732	0.422474138072441	0.0763651200163496	0.50335096421159	0.465376966594366	0.107352044839952	0.115648414979153	0.0542899816974467	0.440346197998642	0.109096941296013	0.111798991337249	0.527632109743821	0.06918802986139	0.467004460842459	0.063953750394363	0.261843141371329	0.0687210828479625	0.183234131631657	0.121234864162862	0.483485929788485	0.0516866319078102	0.440643474841701	0.220392858812934	0.347439051087387	0.266896370917254	0.00776581540348836	0.119895004244353	0.473825581748416	0.541521518575089	0.350295371800219	0.39879566251415	0.264190578553797	0.219512795359549	0.0541284791596011	0.199922122913185	0.718252696120263	0.706654041884625	0.347982018365933	0.137620153096797	0.213993661878078	0.273763031810113	0.125554496373834	0.150632768901998	0.124734738749532	0.700139465194151	0.427564559220755	0.435169911152478	0.245114411596153	0.601693558463522	0.0705484702670252	0.355306645230348	0.535076441311719	0.105305978521882	0.128162833032112	0.0571474842571169	0.486360894656966	0.105208005244482	0.196516076458127	0.442231222120568	0.0012673361663705	0.505808026069299	0.0841189458365713	0.211375536614805	0.104442294083119	0.163731740686588	0.115282916918177	0.379207301806955	0.00449322271490023	0.337388363160397	0.114389165900098	0.371099919727497	0.231339825137618	0.0106308447053282	0.12739717727546	0.407524115003763	0.557910190526888	0.272471885375153	0.3128244952227	0.28400211549226	0.216732780378019	0.0583035646832738	0.157770357674099	0.977769062528933	0.714169499899355	0.404462616148681	0.238081903751559	0.196647325579101	0.242853508700282	0.229444025326428	0.113904032972555	0.115319142121468	0.59040560751388	0.429496369993637	0.448621895859945	0.224354764597624	0.651907569433839	0.0786395088704776	0.424841546763792	0.371516681089696	0.0812126224188533	0.142631390637593	0.0208806233899839	0.305838713524336	0.0894540058687165	0.188360938346819	0.375958677465639	0.0929412002350106	0.635108618714216	0.24228117757818	0.233448035712648	0.0684467261584964	0.189688840923544	0.0943581680844807	0.249385999858402	0.00289430999804642	0.396415401452566	0.353561082982254	0.241141665061532	0.205211598819544	0.00331536934567422	0.113102357330644	0.353963136404034	0.474388387255194	0.600997156063096	0.356021213192092	0.362869399102454	0.219666595121726	0.0296009475783989	0.206111757892774	0.642508920155531	0.54420534216855	0.413459151086026	0.234483063161828	0.235353390466259	0.280933717477004	0.23147203350671	0.107752109568119	0.0967284270694855	0.51826865403076	0.486669971189449	0.601087973170192	0.00152931640665177	0.73256108449241	0.173823875854756	0.363157521666705	0.450837016924067	0.126825017100938	0.0908192165268256	0.0613618462917575	0.342946038887969	0.124276388046188	0.201183911153805	0.362078546386246	0.195661346935258	0.393612063797772	0.201979226878773	0.294556021341441	0.12513449971784	0.130564744502972	0.0652269697974281	0.364217000252355	0.0433697259364611	0.443660101750821	0.385896893758841	0.303202746891872	0.207241180833619	0.00736466086471867	0.187864201401074	0.323808600347754	0.464035990610569	0.410556908256084	0.346626824683699	0.370378724320304	0.233066330927417	0.0991585128972106	0.0828837727282706	0.546434989193262	0.617243714963171	0.376482955584812	0.234996373110414	0.20037735614137	0.150778226839404	0.1786254543732	0.0814982706650835	0.106502147634782	0.422445073623563	0.522666894811064	0.380912104529877	0.375776813449708	0.516673223999359	0.0927815748547653	0.38816145036458	0.493077048687989	0.169696861188461	0.0723110825099069	0.0435616185024996	0.270991372973219	0.16149097473541	0.363232040491222	0.377129511916128	0.226079515358781	0.344411105972571	0.0870149532039711	0.203490136904531	0.146353359646237	0.157963358309029	0.0194366330668349	0.0784678699327005	0.0626727932172199	0.428647807234092	0.45583539620116	0.242314654221851	0.169168440571507	0.00230847942262653	0.0701786485870944	0.426927037119882	0.412603733906699	0.525345911690847	0.341906092380587	0.489498016381488	0.1813839254668	0.0556271912265688	0.0834876331524426	0.933001783428442	0.492113245120257	0.414972440393577	0.206951327562495	0.13508926057455	0.105159687350324	0.123099273001973	0.222585010023704	0.223240448442307	0.327390247307404	0.498076908562387	0.421380579675159	0.204196314734067	0.284507610804709	0.0926687554948035	0.455307653898554	0.560548006196912	0.264575167796339	0.0379489923554676	0.070799827341998	0.295934920924798	0.253967734855545	0.415350463928427	0.37219172809355	0.10912512459619	0.358219696263438	0.203315712755665	0.537454728575374	0.00115361017051349	0.136770973762359	0.0194239775302427	0.0297554401647113	0.0360569020915698	0.56335019026113	0.34096943970007	0.136242967887924	0.00258423575357828	0.0326566417678526	0.250383424570968	0.332546024908874	0.396078509025311	0.847998827399814	0.148005711146212	0.385934756028646	0.0757175295870797	0.0022804592758366	0.140528675818383	0.102529447760082	0.275485334543962	0.903322888527353	0.0346398787022257	0.0761868360592206	0.00435510634426744	0.375882279989437	0.243130534615565	0.291722802375781	0.464535349577522	0.880637849433282	0.632989602621893	0.326558234095773	0.0959273216978567	0.034974167558514	0.470123187168025	0.294320940918684	0.254035073729337	0.00157749949571667	0.00665916224002521	0.112106558027422	0.14599541850457	0.45399015669199	0.111641238106189	0.202707363652056	0.429474976242836	0.115350913960215	0.359008913629029	0.181084422520612	0.223750055657992	0.0223915836192565	0.230063129527168	0.0526056505238952	0.29783645751192	0.589035448600056	0.143777753246286	0.105944158085184	0.00177396185452332	0.0783456665358168	0.0496237073269196	0.205474122168965	0.599696821644451	0.485293714762041	0.661401389137336	0.200388805374815	0.057917568327632	0.122298942571092	0.00363154771753431	0.499085303590126	0.633079121082041	0.0448335665053531	0.202674131376054	0.00110181356985515	0.0675368671712419	0.156844305698027	0.176269330293443	0.424076663743892	0.831399371830142	0.604246614281612	0.00143222256854668	0.199753210307791	0.00120502858380187	0.223574119905082	0.364656648676299	0.069954905372044	0.0777101240699295	0.0137276154370452	0.39078000519417	0.144142844467972	0.320360061921104	0.371823461432009	0.2494030904589	0.446173520141415	0.259055165400294	0.0435417345799618	0.00731249278278494	0.188387285176076	0.023586875916515	0.190731425331967	0.00138866533549286	0.539124591594428	0.377756161336243	0.255477669670787	0.0747656222231963	0.00170380439229947	0.264788553080081	0.354935612620324	0.465557807025224	0.637776766520535	0.293329225615493	0.400991055666763	0.31981058744902	0.0696707287039816	0.131865954699766	0.107196244589454	0.568731432014513	0.435825743074674	0.0376752561088512	0.14988179738007	0.111472059733286	0.179688996173256	0.0450024296442501	0.0172840897542721	0.412608102918456	0.741402867790542	0.31993846557786	0.48561850564235	0.363230459238689	0.00183282096553824	0.411589861785342	0.478872882981361	0.128129074715767	0.0017823137948108	0.0504691964687122	0.311248739099578	0.126135482084663	0.295681142868298	0.331526453088779	0.222904740125989	0.417832090811485	0.164831592717121	0.287675233246607	0.111967093239766	0.12355342069357	0.0614162683226709	0.315584923371494	0.00130644630080087	0.448589021622291	0.373429681389993	0.292737087120211	0.181541016740472	0.0189087725535269	0.212208727450678	0.251783212696337	0.453169856349879	0.420677764100641	0.224813715622447	0.341897523465287	0.225722878766132	0.00599385609864471	0.0906112545579835	0.537464490284913	0.502832062809398	0.323911795653894	0.301149714833433	0.03090068695784	0.0961464442510215	0.162948251848631	0.174299409120899	0.151660796110663	0.455661978906555	0.377723577903939	0.381290460502907	0.440038994608246	0.486184508909602	0.0936043168171936	0.3598908405806	0.459277592780594	0.100215605851884	0.0953954673398001	0.0494407756859625	0.363631145729341	0.143629021828037	0.240265534329933	0.431118155713899	0.250713071407531	0.341932369777621	0.159623557261016	0.342852613832582	0.0868227645527703	0.192985435072528	0.046356776311755	0.40633559305603	0.0495629805873483	0.465240623000523	0.381140473408775	0.282952438188636	0.175371891604689	0.0201281005334782	0.200244695735136	0.298128208614112	0.445115071227385	0.366927163903392	0.264184975909511	0.372693488656558	0.234072926100447	0.120308835632087	0.0839772462292023	0.587348422399469	0.579468399798849	0.323245647977244	0.196262060494126	0.117446689777513	0.118272318973873	0.223390437284938	0.127372530018857	0.132420433911008	0.372697352166389	0.465098043185951	0.306827297334162	0.38649450305641	0.453202560692126	0.102892549401743	0.259371366116707	0.508242950661315	0.120119930943622	0.0774317568999496	0.0465790636665166	0.383595280292255	0.0729824689550749	0.166716453556207	0.248375339234902	0.320531487399661	0.257084479186388	0.119218004143483	0.263261565630058	0.0464477673055586	0.211859901119361	0.0509331091563235	0.522333096140097	0.0741645385192925	0.364964668892535	0.39683285102108	0.298990942264944	0.184977053859099	0.00991318163895871	0.233763141041477	0.228036489396546	0.489554284081835	0.410564997355995	0.3334606764008	0.442242034048588	0.150148421695256	0.135117789557408	0.062972263524264	0.624027495108148	0.499005971194849	0.372446067445063	0.128350573636056	0.157983068998706	0.129099434134523	0.305646718869128	0.148326800880655	0.147839864069411	0.429664409213448	0.466015928312101	0.286018625828087	0.357698356047573	0.682964722968111	0.108052849459526	0.344831326361795	0.4503800784171	0.114518742858854	0.0679829819243714	0.0641902926263622	0.321889215332584	0.132180702332093	0.367658366297741	0.367067244434974	0.175794947329196	0.352791311788978	0.210326587820542	0.268140650851479	0.133546310924689	0.123356802229071	0.05346872928991	0.231322981958835	0.0471919997135659	0.370497638867111	0.404513957082641	0.299742212673461	0.164191175706612	0.012712883953385	0.16878013883175	0.322473097730021	0.46710094739649	0.454622586503955	0.242827352173068	0.334526842742626	0.175501473306268	0.109485483817409	0.123224239189693	0.513262769200887	0.526155648351561	0.535532809362958	0.212834047065496	0.190099670391104	0.124893048283392	0.0730293811563536	0.225767103111944	0.196580090215134	0.423526524116462	0.483056882368541	0.430767606374001	0.234258446049642	0.349313429034856	0.0632786357631938	0.299163362471273	0.509982239826522	0.0371598693537442	0.179020107222241	0.0998952100115585	0.590158046256505	0.0905964570283826	0.174555724888854	0.248476365873926	0.390676338538289	0.150724070973464	0.167190068000352	0.340968952154632	0.113083250689423	0.240624215780191	0.0336123634235611	0.429197641922121	0.0608708863161382	0.355609029607591	0.417685448300354	0.233784249449086	0.0639601690218686	0.0782434490677674	0.253355789213847	0.163067782809256	0.451621866660978	0.224483054184552	0.488366686890907	0.497428498089449	0.127428008304768	0.00125514933605654	0.00106501339449316	0.246865535140096	0.543614013805058	0.4439258913582	0.10263906310198	0.248373060969391	0.153287745983756	0.326108159228014	0.0471398786067046	0.109888979130641	0.496961400711942	0.509733852055229	0.650292520187383	0.325564831260669	0.685845956940537	0.0035731063725815	0.0259029108610872	0.431847219786973	0.00485909190863167	0.194567653447172	0.216183565358782	0.495461421538581	0.00119800554317642	0.0976621029361993	0.359419836934224	0.353440719457986	0.0242960355200114	0.213203031882154	0.337333256608002	0.147377185131665	0.254713520478505	0.00899405003789655	0.465846391189856	0.0458914448045125	0.419034694977488	0.20118539361577	0.182754312094126	0.00292056358620886	0.131698958973563	0.06783989086559	0.135843686321784	0.630603589651205	0.110711369805901	0.413512853260651	0.400068672830739	0.0313969183190322	0.00122412321999151	0.00132380477555231	0.0013607165995931	0.433889672671502	0.868388363647271	0.0137504795285898	0.25660814460985	0.148525947014839	0.0201320227749733	0.0454707474839349	0.0599035205621931	0.472447790686604	0.61063705927463	0.819198369635869	0.151676252510619	0.76516188492816	0.00155985470020502	0.479752167759617	0.157791679681619	0.715429400107633	0.358218248607869	0.0107972228837353	0.244359642040203	0.0646546483106368	0.287847783268368	0.0150174970579766	0.538050607268076	0.480956777919248	0.474930380023176	0.663377774697383	0.466536059495191	0.587872703596876	0.0229634428300093	0.36273532059597	0.115443278995499	0.708647701627392	0.600434498867351	0.01895009511839	0.00686835412927768	0.0972729426286764	0.216711355300537	0.0243555772578977	0.0755904399573862	0.715227429540446	0.81261355254571	0.823411765935912	0.098318539994993	0.274957297136328	0.35093501678782	0.201294268985083	0.125224839506488	0.254853677356454	0.349870499293277	0.538708010378354	0.0104444033110843	0.539922937744655	0.489300542027728	0.653657972598577	0.0949148443948358	0.268095864695702	0.672090348736139	0.75385764108039	0.17793596523253	0.472807038964078	0.352314275182083	0.460757735908402	0.106355488545216	0.0879761096470243	0.0621745244264269	0.353347830298808	0.131876284877928	0.248045261157741	0.408258624777476	0.25338717820999	0.342386286742983	0.164883372013461	0.348920488879919	0.0842799774988095	0.166974609978846	0.0386963469681342	0.341618159798523	0.0510009649343389	0.431373126211888	0.379540959655006	0.264914669841127	0.162144957515669	0.0185568155749773	0.179997817315627	0.309430000104104	0.40948529788342	0.394620122484005	0.272161665718099	0.416851522970431	0.22363571418432	0.116567565326374	0.0897740099878311	0.569709514979644	0.549777703259362	0.329881392841061	0.224778386896605	0.124613444350257	0.117761760727017	0.244528226235501	0.130225763542827	0.132702853282763	0.419123435584995	0.455445345989721	0.30614259326576	0.366246697751415	0.444769380101678	0.107758093931557	0.362121975820243	0.425875912721625	0.142588072980377	0.162602140240088	0.0662148622637996	0.438351992771727	0.0775598287788098	0.284788685885926	0.250158217758243	0.332673827041441	0.326015210955754	0.220334896803426	0.32758731819509	0.179531351423351	0.226239986625019	0.0361976880309403	0.453448077768266	0.104967584927432	0.42246399037359	0.450493873432131	0.244720196006716	0.0640344712077217	0.0337042010734657	0.258949855363683	0.205158037471833	0.379754581358058	0.420647797450924	0.427992342724143	0.449551667996181	0.167058456702908	0.0970309838854785	0.155956409161032	0.35125095961949	0.510419391459449	0.389533063895509	0.18967400831259	0.246371939285591	0.143520459183418	0.322699384300655	0.0798608745360377	0.131969411489545	0.493303970772613	0.423130075670628	0.593287065499026	0.37056707682758	0.657450133840025	0.0804564536155017	0.380777460006635	0.413920845379913	0.128781132888998	0.0887664606227081	0.0506780069681029	0.327963286965655	0.138019471296549	0.252927673724351	0.357035350089246	0.254026253770295	0.420325229846852	0.173437192104068	0.326941138745207	0.0941950858297541	0.149203063615556	0.0489696612162301	0.293884755090907	0.0465375264689679	0.476755996950875	0.383815100269667	0.270942891364534	0.16012660915082	0.0181099937880797	0.184833618166973	0.289386746730918	0.406104531527626	0.445701243324844	0.290950093848361	0.418476953355974	0.195784439499519	0.0907962869861236	0.0962209134510398	0.554471460443096	0.501293551719178	0.358903727136028	0.2398346626895	0.145068886632498	0.105148304277619	0.247949156652148	0.143798625284681	0.13636759396313	0.4083650213633	0.476874280250504	0.363262432480296	0.401010191335748	0.458841373389201	0.0977238584369179	0.353208590367983	0.161814291096329	0.750555317126474	0.121999077379612	0.00367158526444668	0.323533217170547	0.00100650139887503	0.2781948170809	0.0205763603448681	0.541779374122421	0.294033071412925	0.496280597565427	0.683904040506647	0.442378277546827	0.539576702392995	0.0396125325038891	0.505950097054235	0.0914450425075382	0.707674310073639	0.436917579650518	0.00101835014445255	0.0102095277681594	0.0803371241880662	0.106669134391417	0.0484485357317987	0.050017854010002	0.649594362841518	0.793699697872079	0.741714413577608	0.00109193207897561	0.332888769850473	0.336729695908616	0.176071074693393	0.13574882790395	0.279617565789554	0.346653908530779	0.596655612393882	0.0136684003864007	0.480318165572375	0.532169830629949	0.650427074849906	0.0708773832329251	0.388659370987183	0.68045758061252	0.817632501817439	0.270294458258602	0.488204899957545	0.419143191554898	0.484143343715527	0.147781128556734	0.104912383698848	0.0531696591013974	0.326889704251242	0.136655010630389	0.282636082928045	0.342665358440336	0.227546024682952	0.445383382526647	0.19593385005792	0.344524985672199	0.132196022115056	0.153323027114525	0.062075543760282	0.313395656515938	0.0428118295198578	0.454050157611969	0.397822688531294	0.268996959357271	0.155957131442064	0.017880889564517	0.196610835308446	0.301635425394856	0.406306250778969	0.457566362003696	0.323904285278945	0.414440685488605	0.186133371424527	0.0823498474849661	0.131344717447092	0.542000161460719	0.504719700776051	0.410784711307419	0.228292112113798	0.189437020264533	0.108409908796037	0.20500443216148	0.142089238977729	0.14732815577441	0.41280217801226	0.494366820273366	0.420124866992729	0.364763314375501	0.453261953598417	0.0971177016651043	0.401380417781071	0.46965210513634	0.137586457448907	0.0777346117883005	0.0528338788335882	0.269150698242816	0.131720196886727	0.313906609084996	0.33288163376833	0.213337418585207	0.431272531780764	0.198120619465325	0.332663347180765	0.128235889646517	0.149800415540435	0.0518568014084059	0.248465568314504	0.039195952493518	0.438196121160012	0.436746719672909	0.260673591471229	0.147922553265802	0.00849306205278656	0.181668619103719	0.307149211981164	0.428462771495906	0.477292611843962	0.329634061385225	0.435089197927151	0.195718069649116	0.0720435009363653	0.122627711017064	0.534006592378357	0.516372793958309	0.428578973366998	0.217391020548444	0.19051511336239	0.0961913747015134	0.154809221707926	0.173349368736464	0.158897698010704	0.396793851312489	0.492066737714091	0.46338549039821	0.306113394795663	0.392899160538139	0.0726388995061759	0.419188086111384	0.476505081418719	0.157228016298144	0.058817180328673	0.054257342543635	0.247813023995744	0.139811491072799	0.332440523138061	0.286653038118752	0.210935526819724	0.415130993675675	0.191891632815127	0.327551036623932	0.130228813639141	0.143640700721491	0.0333768979092411	0.210137301914325	0.0519220253740457	0.432048805319436	0.415423802083639	0.238992671224123	0.127825006107494	0.00671539999185864	0.17025799469805	0.315994020065817	0.40731039130038	0.527652499703973	0.32787497743238	0.444877103514739	0.195826503854342	0.0646993931940407	0.106984963128947	0.525086127340299	0.504925650232227	0.46278484502578	0.211693035538	0.168590894361475	0.084385690286557	0.160735592132609	0.171791466592015	0.180008276389265	0.376623566511782	0.590782808460813	0.471108017919539	0.277459590855829	0.34230220774137	0.0572635626004436	0.311263351673214	0.536985276750029	0.364583541943917	0.160370402402155	0.0752115542298205	0.455306915069918	0.0992123189609952	0.274197445751285	0.259889877959854	0.323231772472423	0.488352840724169	0.211506024930488	0.566064486230428	0.173153162063741	0.173751205299626	0.0165868520157259	0.459371542224276	0.129124817064993	0.312971082322614	0.41286898419512	0.111596807039125	0.0303380123135864	0.0196773330600467	0.224889793379098	0.208958668431592	0.427716460109215	0.442784740285386	0.481351454341538	0.412219067917892	0.158452295792864	0.272212186686598	0.229263845686374	0.478495878993619	0.165004194944325	0.436877289992795	0.229007522402253	0.202725845345564	0.13073811255505	0.346763959792271	0.038463463371933	0.153401051205982	0.264174738957241	0.272713072342241	0.46380276831778	0.51941163646737	0.511596072879289	0.0839507652249653	0.407465546877325	0.157872489987247	0.67092302239955	0.267847137814394	0.00871137348160787	0.290094384633935	0.0168093886674173	0.236234161510704	0.0228853413094303	0.444586611589613	0.345540392451042	0.430542736230402	0.612187469857845	0.429807779445515	0.564383389613416	0.0287479430388924	0.416185231140426	0.0680285701220913	0.664941312135627	0.468798613394614	0.00439501592734206	0.0101323792879258	0.0723109058439656	0.160950805425529	0.0338540622210528	0.106973225085237	0.678258741419035	0.784461940758857	0.77403312527266	0.120561347886056	0.253270991336536	0.273626177342433	0.167914552519089	0.11775283649342	0.285044339801646	0.294772845960191	0.543959819627258	0.0096278338706915	0.484630099591123	0.478370310408951	0.603614333341836	0.0961982898466758	0.335989272011003	0.65164530075258	0.732215335827957	0.211041654536994	0.430838104361908	0.443840969367482	0.392395178925966	0.178453697216995	0.183697449739521	0.0432207490099877	0.335969289306717	0.135806197616964	0.257933090453135	0.321131783523726	0.224487077446256	0.47306169034954	0.242469287671385	0.34860920958993	0.165087426263696	0.195091871961534	0.0672641733045258	0.34572099462312	0.0712614608559017	0.453505007826774	0.370990699959288	0.237395665873416	0.146236020267288	0.0233356964727176	0.238167540095106	0.275097735133994	0.416698691232993	0.469797898086429	0.399006809265233	0.394464024298365	0.16435126178383	0.0914787646424522	0.197576679150127	0.523115211052444	0.495758182857096	0.343667073303317	0.249894916374399	0.251478821972797	0.15906313499345	0.259554797931187	0.143066638302846	0.135080009343347	0.411803529232349	0.428426920357424	0.498180824736988	0.367915707017543	0.49947682792219	0.113402131482177	0.410978402085012	0.45667406876092	0.187583779404922	0.0680227383493631	0.0521321357685726	0.246498244178461	0.153934492775098	0.340362820859832	0.277721386646229	0.214040015968063	0.437301333685234	0.206366505419967	0.340501016927523	0.126211330083341	0.151874449543582	0.0226369042490318	0.206056914739844	0.0452114685366822	0.428636839069918	0.403633630852896	0.229804461944126	0.106646759193177	0.0115520486743119	0.175189498624067	0.299472095386877	0.386386496303884	0.547416593145667	0.341363131236794	0.456765063246308	0.199809141651343	0.050636935957203	0.120848881104535	0.462615093957241	0.470395386760906	0.514391426170996	0.160925369489914	0.158681188868774	0.0557887552993981	0.194524718975679	0.183117037160662	0.170005814306127	0.393945639641746	0.640512832398689	0.452383210207619	0.310210076494236	0.320515795789962	0.0369377103197878	0.456134748969439	0.437179786695126	0.133748661195861	0.153312008996355	0.0514227420331224	0.367127900839513	0.118425197979804	0.182546287038421	0.39140136772725	0.153606158803745	0.460675149780943	0.17492382387515	0.311595688954779	0.123357735813277	0.159038655725374	0.0833235682138001	0.37173772123371	0.0561891354507474	0.424209170868427	0.257457896198259	0.267659261533612	0.174634964977518	0.0163196927005088	0.181864820791001	0.363213784655385	0.465807833709497	0.41964160863038	0.328558255476218	0.341589823792095	0.184438882286656	0.0711191148752227	0.201142333186589	0.610559299529216	0.573339690735642	0.360896519207777	0.188721032372096	0.231435024631488	0.208587709543459	0.246998421094807	0.12632545867812	0.136014150106928	0.465788122734447	0.453787165537749	0.460177889256717	0.300378800189422	0.54707549557095	0.0967551576952567	0.441581794527438	0.42727568501689	0.190439597894375	0.198835223461833	0.0434072616155451	0.351490105449339	0.0952493262937004	0.266967899312559	0.267833522775097	0.285463443898417	0.423236490721209	0.238087490689552	0.34476084129781	0.188512834835461	0.218524863315853	0.0569851501565295	0.397775840946714	0.095342886194935	0.406830979734342	0.432804392766651	0.26296617980297	0.10804870085943	0.0299815596709061	0.248658281431603	0.222438080039865	0.39140675644468	0.49535803029355	0.421184727534325	0.410992574934553	0.157001342948144	0.124490661843724	0.200438145840377	0.406442763983962	0.472889470911598	0.379525104001058	0.199107319610143	0.234906395673282	0.143498914830208	0.297432617025024	0.0996389900458378	0.112549837285046	0.413938712873062	0.371418960886999	0.494403043794056	0.391550627470242	0.571091764946346	0.0746201177530181	0.446509717111274	0.0743351265162039	0.735479294434435	0.361410259477052	0.00277993996952867	0.193810325832925	0.0186215708142635	0.22111787840109	0.0189350468786316	0.52709503597594	0.389615515943544	0.568232734477053	0.64592603273702	0.494702929885879	0.650900172810317	0.00629110195355152	0.278467674114923	0.068817914554439	0.77019155585538	0.633072088931553	0.00155198507345889	0.00882103361574068	0.068900119065326	0.199860694693492	0.0199925135841038	0.0898993407728863	0.711264595180913	0.821778026776024	0.873057054463746	0.0939821070967146	0.3165735648821	0.304141089605367	0.141798677483989	0.0648027404491529	0.272147099784487	0.300280881051449	0.541977854013423	0.00111123067692267	0.582073544121937	0.602889418149348	0.6737137589703	0.0747327286719136	0.253580716963023	0.81433157704476	0.734905860237883	0.107658998158855	0.526480974691182	0.418540886526398	0.439833139258342	0.205901647782832	0.179159060833383	0.0556340267565182	0.378519186975117	0.0900122159611322	0.273605308485767	0.286071231033452	0.300983875100242	0.380934255789822	0.219740496429283	0.311624157998833	0.196919433905864	0.227547561125969	0.0449577206328367	0.424930729743436	0.113105977116012	0.417305993151389	0.446910304044438	0.248903864493689	0.0868606465896682	0.0268149616802309	0.249304101222931	0.235469813895098	0.375203783549594	0.477235097841435	0.432428951198367	0.447872367761971	0.180330520921033	0.12828913117954	0.185055291567926	0.373364716539195	0.482712914329771	0.368658568518828	0.198886710836265	0.224735919451082	0.141078929075968	0.318086914198698	0.0960364552537192	0.140525542090337	0.422617867525116	0.393782581581293	0.544274576593503	0.369302705777983	0.585801069571724	0.0826009192857457	0.483164674814615	0.26264426451189	0.344111855047699	0.38247857546282	0.0138425788315514	0.211981840724451	0.108874301941821	0.545453081981677	0.150272033962672	0.480802142992945	0.564798087221081	0.334215084435335	0.529850409742576	0.267499262164137	0.109372058365091	0.0194158080817831	0.348829285511994	0.180683647761229	0.632720112000322	0.652649606594764	0.13229235070542	0.0887083847897665	0.0610618076416388	0.310603558263945	0.212740319387059	0.141240615309214	0.565733550788308	0.526501023302511	0.503565735597414	0.0909758265805416	0.237992006566581	0.275560306230856	0.134629797880146	0.261524363437674	0.228875467181927	0.310542242133771	0.355468311260951	0.0579107283466624	0.357410800550532	0.210810012051228	0.158966694305775	0.29410362153281	0.292799660016224	0.391194985740947	0.566950230660457	0.498592223961948	0.144867073654803	0.422626432863558	0.493447483044013	0.120079838576294	0.138582146205614	0.0506199312548729	0.421088835135786	0.100742752406551	0.152672003119321	0.466943227810445	0.0639312849387624	0.418097910137312	0.0932122701009281	0.265681394717249	0.102493868203524	0.160140694078336	0.100558175736756	0.458828483465282	0.0359701735487351	0.382212050455477	0.195431720215363	0.34064103372196	0.217785245327971	0.0126393461116411	0.131824988095201	0.424396115551434	0.531227413847142	0.321949261366484	0.325447227457595	0.270773860927842	0.204242530202553	0.0546918193591478	0.153241016240128	0.729136440001085	0.693091458920109	0.39538281523322	0.187116538105108	0.182824374034654	0.257254929129764	0.197087617643553	0.105313311258611	0.131787028513671	0.595225567916585	0.503924265500582	0.417672238830755	0.2808769857919	0.616995323403827	0.0764850333733272	0.532645407827656	0.290824616825752	0.329378157478158	0.343351612870056	0.0237715084818788	0.21107318142966	0.0890346914559564	0.45114411944075	0.163552889608155	0.417221548554796	0.525887789093266	0.356469331126177	0.522175946795	0.267891060496967	0.0975198441958084	0.0270089041439426	0.335249125949582	0.160570341924549	0.581130083445927	0.632992238535845	0.189001928020937	0.0696800942816744	0.0485150957487655	0.303387287292822	0.213949901653602	0.179008143673319	0.563226800559174	0.484641111732776	0.481573671213578	0.114281483012725	0.203969868165848	0.262176675600834	0.164003626854834	0.250006446497181	0.259042042942837	0.314113656722518	0.312127553412409	0.0555202876520924	0.341479132680361	0.195269970110585	0.159627128737601	0.270655502246482	0.280879986252791	0.417302110949018	0.559936788131464	0.500572646523145	0.117364546916726	0.277521249070636	0.524596192310804	0.0370543806289059	0.184970727144822	0.0786693452913069	0.548469831776615	0.0865693997150971	0.186526563786618	0.267715164871347	0.387698620730686	0.158690924928766	0.207055494583271	0.386560447729877	0.138404710472766	0.215138825511149	0.0263385258498523	0.44444123195794	0.0627205755015299	0.378532233998207	0.41158492336451	0.243879164118449	0.0567014526741988	0.0702891338367145	0.254081508407076	0.152169584113734	0.415885942474534	0.272354251307328	0.467010133065549	0.513113963264374	0.115511371607788	0.00123829399830507	0.00154641294610243	0.235254996319547	0.512986685200903	0.438698770962933	0.0973379486446367	0.228733620396163	0.156096210329623	0.340416174300324	0.058423421829133	0.108650107008594	0.502041503699879	0.52547962481001	0.647668885009587	0.315691680848036	0.661562448875928	0.00214306265646749	0.42730014681884	0.443911843887656	0.165934060006189	0.134638288016502	0.0475487394151731	0.348670928092478	0.129405527973993	0.24423420033214	0.348667358205509	0.207658154716466	0.448558762166201	0.243536821321695	0.345711905074734	0.14038259329867	0.157613178741744	0.0716925142833125	0.349438488169382	0.050803055459674	0.429152465810944	0.365349099121664	0.249320989675043	0.172838404551174	0.0225039549216736	0.213462624391479	0.273698183824149	0.424100072590711	0.447354804345713	0.341808890036519	0.390176057838894	0.202787055131874	0.0878049429941326	0.146959600701449	0.559719190183924	0.546212777885495	0.369419143344388	0.256472526603005	0.222766948610667	0.13082142432543	0.214596438023834	0.110652991680542	0.118230554120597	0.419105408646008	0.489624361612356	0.430468124673085	0.36787816482263	0.471841023686778	0.107994633431787	0.459827527460729	0.21121466783755	0.602264541643621	0.464972009713811	0.00305062506408481	0.161914175457716	0.109520395113804	0.252664088297651	0.0981699068215907	0.590175980459907	0.682065171902337	0.446679894211656	0.696735595455873	0.24972183591179	0.27188481309947	0.024778400682412	0.422236128939883	0.131607938348027	0.741881615685687	0.471162999541952	0.0405213095779798	0.0100575471234427	0.113652364344145	0.392448128478928	0.0912309560514338	0.0905555973079354	0.754478145590253	0.770640598916394	0.782703782767511	0.174074797302608	0.153259251759395	0.4125786331424	0.292007109194949	0.134988680500338	0.195664197257491	0.39526149838826	0.523388862597419	0.0427156806934518	0.516407862472739	0.402841642627998	0.293568450157294	0.187814428120335	0.229678930483704	0.543054699681215	0.705420156560176	0.378509236931104	0.306796941155927	0.443753085065753	0.439294838530425	0.184841772822083	0.043641658206193	0.0401984704729049	0.260704177874516	0.145545519510744	0.365872241428795	0.23725102479782	0.249907379131146	0.424262920862476	0.192915879833438	0.312617873095706	0.127803063363138	0.143703464719371	0.0189755205701071	0.177416592643815	0.046631513681053	0.415135759428737	0.470347935977733	0.208919972313659	0.101494400899706	0.0136572257699648	0.175110887613123	0.310481911918044	0.39015520313263	0.557607916466919	0.353257599525819	0.478142564753241	0.199006267691194	0.0291057105777619	0.113785469444217	0.387678923026323	0.450294236559037	0.562682687924757	0.155008666698144	0.165294823654897	0.00165358604366069	0.181805152278883	0.173230158222763	0.176785925916378	0.420997085388826	0.657695772448719	0.48713182568594	0.317450289638606	0.315575073756631	0.0242052987447828	0.348220324741824	0.48380805770871	0.155275911036514	0.083694239557927	0.045272797432181	0.384321915038661	0.137582499823035	0.266827958568566	0.345027209600876	0.339605095422125	0.342383965787269	0.131514762621788	0.363958914941767	0.072277754724865	0.183931393703029	0.0417102813831598	0.342367940547295	0.0827840027357054	0.530550695115235	0.433145243588098	0.293100198838555	0.176938579338724	0.0188376207552362	0.274103922622983	0.308303054188467	0.415463589959349	0.43562762307842	0.315485965691371	0.321954346162489	0.198705978244924	0.145390533258992	0.0831637585668717	0.624137339407421	0.557771439487733	0.384195900038529	0.257939654657362	0.14006735393789	0.0939470753172905	0.256588200903779	0.139422157466119	0.138851299168059	0.399069331886821	0.474510144464165	0.295151827734524	0.336532638759176	0.355503196341092	0.133067525890682	0.271793148985057	0.597943061740511	0.355398184771656	0.149241086276839	0.0754654148713871	0.421197300669746	0.0903653471674991	0.275684974443695	0.245926024778018	0.311295324919278	0.486311101663607	0.208541008494199	0.609882090420203	0.191200093846536	0.195404538162301	0.00938905975494746	0.483273961796842	0.146791290244937	0.285270325179273	0.39106537620402	0.112689346666927	0.0274881397571185	0.0194751152398075	0.227313729063996	0.203311293549571	0.443804328458975	0.426647501646948	0.492937436528516	0.39475645044493	0.150639100304207	0.258797746179919	0.21211109184054	0.470490704366216	0.189978609016249	0.45674258424967	0.238638257870552	0.192503839308116	0.130623622227635	0.338603760463329	0.0545600711824635	0.146846144055898	0.265121481057373	0.261251777456444	0.435006909776901	0.512407829998184	0.47144888406051	0.0844050034241892	0.247726089414498	0.542184179638292	0.351893368218862	0.1771160241558	0.0740172277878558	0.406729584218659	0.0819697249923098	0.255342260275654	0.239349301179913	0.290439454742501	0.491555779721178	0.210287931616551	0.608654531257909	0.182935668123902	0.167483238955453	0.00424213045040676	0.51686847193853	0.141362655623705	0.279647107596954	0.427187046698125	0.111587660891823	0.0364514706137719	0.0221268950920209	0.232389383924615	0.207971431062371	0.447088070923569	0.408950530416057	0.509983615580464	0.387201435537209	0.1465526983615	0.255283348209896	0.211395165102041	0.444349399184661	0.193784612873106	0.509178843585759	0.243719260370271	0.18806831281932	0.127924937040189	0.342407758977798	0.0516455273498841	0.144155929127491	0.25804853473832	0.251504620804363	0.425845957230392	0.53053892156405	0.43734572928704	0.075012150152141	0.472518644244892	0.221574179161887	0.372262906601125	0.426027083978636	0.0108409095854703	0.176922278737402	0.13460190995176	0.495023575086346	0.13028444317128	0.42344185769138	0.51071623379827	0.354159052280073	0.536409757652922	0.243874067408137	0.099923815281948	0.0282678940679403	0.378037630329442	0.250536405711791	0.620555890769909	0.742070792390215	0.122004239978786	0.0807326877951258	0.0427880650859586	0.28778585871421	0.190384938862131	0.141431754057768	0.548412502170098	0.4634487513907	0.546925470663354	0.0512064252296015	0.239691851511438	0.23662097465411	0.113938167012622	0.18588058053897	0.208208716181617	0.287617675286805	0.324722892062117	0.0309439756303875	0.359192555713921	0.212985253566241	0.110226341994239	0.288543311087253	0.287844861936148	0.442894702458821	0.515838219357234	0.53729047987935	0.156243500576287	0.599655873847016	0.275906667274424	0.423151943715233	0.425001271689198	0.00757054390728326	0.147442454382869	0.158060382729335	0.604856927401687	0.140322651319831	0.545814710482425	0.610792515079171	0.374389676337932	0.562363257320911	0.33108488000397	0.116528122734488	0.017570973265176	0.290702812843067	0.212413961656463	0.670279344212692	0.720739307084377	0.11801841374021	0.0858661392204476	0.0876204204795667	0.336732343740482	0.178516101464241	0.147834706689056	0.613300347932104	0.620567018685323	0.593846267868131	0.0733461212475493	0.274048195903227	0.32568536669413	0.107545698577583	0.214651161402591	0.1953484266056	0.322506454269141	0.416644956473543	0.0714148219538831	0.392364600288561	0.281322245437251	0.178816123615428	0.267292710930447	0.267035204657997	0.411701616387459	0.630379698371063	0.477411098818629	0.183431430532767	0.293010871365995	0.500384283590571	0.0937308950045775	0.184445354231605	0.0787223098596183	0.490215155639031	0.082121787860361	0.216187244651528	0.235256959365387	0.369615865070123	0.253686330099473	0.224624319709246	0.33918996995444	0.163513583531486	0.213302967411598	0.0449686053752159	0.453931300098509	0.0911340411862873	0.416074578057018	0.432788162523072	0.243293541535186	0.0618741597448569	0.04617880759635	0.273780104845533	0.196273414671763	0.425378983233587	0.343074296360154	0.468485281205338	0.490071351539088	0.134913756891257	0.0343936913905284	0.100002090205039	0.268896879515067	0.501177345934698	0.419566806183404	0.127037798523919	0.241628844531166	0.167343772335683	0.375025483898061	0.0680987016967843	0.124079884060113	0.516123984722057	0.510920511797002	0.606469636495165	0.370246425379011	0.665583413958533	0.0407707488333712	-110.259992629667	-109.447206646706	-163.145050733891	-163.109511812674	-156.985956353214	-121.563687882685	-101.428419845591	-92.3760152952053	-79.0921804623599	-41.1069130288313	-42.7359663634804	23.0662697484381	30.1227776655765	3.20698638088137	1.02362691760985	-0.346905246838247	-25.0709966997234	-33.1851325488525	-2.20947650570816	-1.87372853080688	0.145808018604423	2.76140242833483	-1.1050240388426	-4.36470199276717	11.8577643800124	-143.906182633895	-2.16689402253381	-21.484979446594	-8.77234273053976	-132.289393247222	-11.0257964145124	-10.7048013604355	-11.691763076507	-42.9831734236322	-125.590067974956	-22.4373964366646	-15.5594986565026	-1.7577022817601	-27.2697865524115	-151.310551436975	-26.4669213468063	-87.7100409960504	22.131158586865	-79.8636530768608	-7.82465916237028	-11.7331690734976	-127.506867689591	-17.5274179478417	-6.68062459035207	-41.7863068429793	-42.7389201419857	-89.2742825485705	-107.894233652308	-15.3005714885585	481.263085277227	508.857995870841	451.874171753045	476.654683918054	507.873517881204	562.94933507299	601.468918624996	582.669158762602	590.406467299903	579.159452530937	578.257774359198	493.377134999723	464.412796657715	493.20473354331	528.278919047645	488.967693523077	470.428996184902	427.456115682394	450.568201740482	497.513791456531	522.361557789738	505.822587840674	523.554707065931	487.076508545082	401.25135191542	529.919101026883	525.16323700134	562.155008355485	531.949705716992	499.372547618533	548.400386116478	536.291240860691	528.483777592069	580.606545499764	526.7203269985	579.22862413623	534.595546296409	546.817154645093	582.799218860951	492.986944479786	582.000642762161	597.678535017413	502.525785279288	598.407850270558	495.654124317924	558.817803529593	560.478449929187	523.882396985013	537.172441727726	577.018647968351	576.250657237907	582.60614991179	600.05427949089	536.253405659496	0.081451495502062	-0.0726130274158852	-0.00170502150134319	0	0	0	0	0	0	0	0.100136481240045	0	0	0	0.131698265695701	0	-0.110261577661037	0.226163423587581	0.000986886133681509	0	0.260509720705936	-0.480642696944309	0	0	0	0	0	-0.0989680994653659	0	-0.213181494033842	0	0.02610579000161	0.183239733891958	0.0654405462703105	0	0	0	0	-0.398727322045954	-0.136261554572008	0	0	0	0	0	0	0.0843120532670942	-0.196499164127218	0.207075608761543	-0.330007788656124	-0.180350513853039	-0.0990694879431532	-0.131467784802689	0	0	0	0	0	720.490117303872	111.442208926366	0.666691513452679	0.00271128841607565	0.549791666666667
29100	0.296965073663814	0.517741030079081	0.317755545332655	0.00113347294643256	0.00771354286096011	0.214794009533016	0.00189342936274754	0.284844227996967	0.00132823977614988	0.287663824925127	0.258814621100835	0.580089465892683	0.785694462378586	0.590053322486012	0.479179764241087	0.0702253758965256	0.636450993679086	0.15850604744015	0.29471930916023	0.114498757765891	0.00313163174292045	0.0397951580496053	0.0629583668377381	0.0694196873705057	0.00152637363415604	0.403459728471634	0.541826312790882	0.735622587062458	0.398050233963594	0.00129225327747288	0.429616957707194	0.309607103788546	0.192983609104102	0.107724123048399	0.0286061703792824	0.442224590819328	0.619124700351289	0.00168068393375262	0.365637867272067	0.650542624069577	0.718198749181847	0.0959387326998008	0.330827148478987	0.736232460572026	0.997648294164208	0.354145003055156	0.541472556139194	0.295124357026865	0.180190694690658	0.777355144256402	0.102399028486913	0.0791829667284629	0.41607682985091	0.00130225812508416	0.315734588666066	0.25874893761828	0.511593855883516	0.500124289879979	0.522032383755936	0.72590429320077	0.202969403497246	0.171072123053537	0.00917676601870236	0.516299866165326	0.0652851560373476	0.690637917662672	0.37676131163329	0.00124544824905457	0.00262184638379699	0.0788006837715104	0.101785488607967	0.0460996185591967	0.00191250396844906	0.354640550153823	0.78649390574194	0.731652556262581	0.00194277083606649	0.328416124248711	0.203523431253784	0.159783764723751	0.140761008217515	0.289843535237685	0.237474312713083	0.612400157973352	0.121109631224476	0.446012950965239	0.537107908729735	0.649371123092604	0.259315474054104	0.4000020043852	0.680240162490536	0.508364414302531	0.489823784329655	0.48556437052837	0.444602825892218	0.0863975155813871	0.768033279488296	0.411151862621566	0.00446968332880439	0.154721870331085	0.00340619562800227	0.237014949026336	0.00138437977268862	0.573758899530456	0.510249673268415	0.615501716113957	0.699459612918444	0.497028889463652	0.629818553174643	0.00100954915686206	0.290852109362641	0.00186193019478967	0.998665892195011	0.687246953786111	0.00451773575326541	0.00880881193516297	0.012190108351412	0.16637561267117	0.0353384188097362	0.0685247020167754	0.694998496573009	0.802548083034888	0.894423655129349	0.125949349652155	0.319445004926651	0.30877879420838	0.157734160412669	0.00199032594504846	0.236679550965107	0.339180958240618	0.603209930672418	0.000843969102116804	0.609237725997255	0.62544225720451	0.730882149199486	0.00145553843041068	0.165975834897227	0.882807075197144	0.72096172489595	0.102635294808333	0.529083555145625	0.482902711906062	0.00213719025151062	0.782300979545217	0.403127496601599	0.00238398871539248	0.197776262244676	0.0196983915178785	0.24965734620142	0.0159689304586705	0.554695712943302	0.427564994653252	0.572570456677755	0.67840248848678	0.541458208725374	0.683531496119812	0.00469855482845032	0.237923870188516	0.0846997260423307	0.790677642274312	0.656829788799433	0.0032908695288425	0.00804193752282134	0.0720769127183329	0.241222524196262	0.00141643809246475	0.0880538107749168	0.721526266256253	0.841887282489552	0.869581815557189	0.101192675097994	0.338683496190198	0.333591047604132	0.112576821639298	0.0592162566505709	0.280630484915178	0.30212900452748	0.608245390482142	0.000905348558008011	0.623055518027953	0.636074986945437	0.722076696891546	0.0828656236349527	0.191900014925788	0.848128785621626	0.724195542755048	0.0722396132540107	0.569377078551446	0.486455115179514	0.118727744888997	0.756855519474772	0.39620110371143	0.00868177292306862	0.217250594060955	0.0717134178674862	0.294123945795286	0.00167492276660939	0.59381597886537	0.52534122343684	0.488083575430999	0.701168018118301	0.493655795430075	0.608374009282511	0.0219814715016257	0.343429095053103	0.127628143439798	0.743394464785216	0.670328450108748	0.0237512757943734	0.00109030601825383	0.128799840050899	0.24461195144752	0.00116590691889635	0.0593877080784508	0.746615370061656	0.833962108814663	0.821662467599459	0.0813379384817523	0.322811181124396	0.359615780299479	0.185221359513729	0.0988410759621057	0.219019132065119	0.382831578459587	0.602002464316543	0.00442549324065761	0.585180510555429	0.498294989481552	0.677873885096779	0.0643422812386891	0.240858471087152	0.703694165502467	0.789425790202287	0.171643423673948	0.552093937425348	0.436097265147202	0.221251342924419	0.584073088649641	0.483588593371458	0.00177384967215746	0.174067816510307	0.0900356827526525	0.238088350318467	0.111314330271489	0.578985244253774	0.704399417260461	0.406744118080589	0.678068570666125	0.235730613158649	0.228872825073668	0.0321005774632368	0.466818571201819	0.124056704447151	0.689408294761252	0.480789815472938	0.0548285335634465	0.00167459851114334	0.114921007370006	0.364523485093728	0.0892916834047003	0.0584544139986176	0.73271817943797	0.784806708591514	0.763604602282597	0.222053636865279	0.15312662253955	0.375353898315058	0.292503414402053	0.172014508770238	0.190559498094483	0.378025554428161	0.474134204705219	0.052139474254897	0.50390603898628	0.384270628781243	0.292306648916516	0.197442115642386	0.21859870675086	0.493815009757262	0.669243640473975	0.360957561357376	0.287819607526497	0.60039443371029	0.264489514114068	0.3890831661805	0.40663143313615	0.0102075105744241	0.124477755788035	0.152385972822522	0.608739785970305	0.168854113467522	0.53411040827518	0.59935221899078	0.345398280109509	0.536840911135173	0.328069153738469	0.109588583642229	0.0199646877041594	0.282627948731495	0.176703732647326	0.639927554464541	0.696846746071137	0.122782077986705	0.0780550031186652	0.080183195039314	0.315799137758657	0.180878971839617	0.157501576198818	0.620149076156508	0.617296254377676	0.580030035583319	0.0915230474452676	0.246080553579605	0.321347784802695	0.112133440098644	0.250656124163644	0.181967070266255	0.316365274704955	0.401549754850362	0.0882302857255865	0.405344997672322	0.275443390634844	0.17467236119642	0.31004830718932	0.271444742469041	0.383995905720006	0.608189905758048	0.477779545823154	0.162205259490548	0.479634347452808	0.218580569505674	0.364230071221927	0.438381518514378	0.016054210467521	0.180249746991749	0.127618170358829	0.537126799431514	0.133180065427632	0.468343678905818	0.530548176180677	0.357777706966741	0.543291006873666	0.238762096477459	0.109214732065764	0.0351779538210602	0.38239914397971	0.299339227174569	0.647888062343784	0.763320497111006	0.12003778338254	0.0855150273228805	0.0446186098077878	0.313565194021062	0.191304877101463	0.128229036138234	0.491843615940641	0.486548615657769	0.560462816012328	0.0520857992256825	0.23920037036012	0.266932520324631	0.115110571824272	0.169938207459866	0.211920172576561	0.308616165472411	0.281725606551457	0.0379031171765148	0.366008103578227	0.223116852165602	0.0835022225062938	0.296259475842299	0.323963844157069	0.427860997418031	0.510506421626972	0.508911594226143	0.155073801807274	0.53936883097303	0.302389727365024	0.360326128439215	0.347864306803119	0.0215696243984978	0.16200831272641	0.0957068181230344	0.473445585371852	0.195000310608347	0.461795461367944	0.505768387303837	0.330659707393952	0.545153873634199	0.238464367707909	0.00350822724060726	0.037941384687688	0.451639073674005	0.164754782708808	0.60038121680912	0.625745808937019	0.1826111192409	0.0566662481928039	0.0401490851173007	0.24475530268442	0.270872719637894	0.193546934454943	0.63898249407981	0.535271080606032	0.464186199932458	0.127102639332919	0.213487127097991	0.265493887233595	0.120931818517618	0.312251175759366	0.252289107835619	0.307806886886084	0.296411585794164	0.057369039554545	0.346712458246901	0.180406961281802	0.0848973037200869	0.209137432435553	0.228315630014619	0.389090585078283	0.570188952049768	0.493813366371126	0.00361909050560585	0.315197349619018	0.554714432061674	0.350421249827312	0.143759832889222	0.0675436539084189	0.464453471386582	0.0872126866013829	0.32093871509346	0.258230301541671	0.320506607954637	0.467631926438612	0.249901666666989	0.567039428340509	0.171303175350135	0.167327444384835	0.0263694643411664	0.479799353547021	0.121996837931323	0.317297152476756	0.430696430841693	0.107214864851018	0.00273033048059115	0.0282987129241681	0.180346004902844	0.190307529787309	0.440914216354158	0.453664707513404	0.468211296706499	0.405996968425382	0.164370348597119	0.255901086870507	0.229552542765521	0.495953891654176	0.185351078391432	0.481443416557471	0.264995007102544	0.197299806662317	0.142552937922639	0.337585290485033	0.0045816841667882	0.199377079538366	0.246307441842597	0.29345920975336	0.463391623553564	0.55161536099812	0.544826509411926	0.0653569301132047	0.232204269907336	0.54476008557861	0.363487361144293	0.180296696421952	0.0864868801053613	0.423180854702132	0.0789738498549328	0.244122011348548	0.273541894910509	0.290444692024813	0.425246274362125	0.214765316230056	0.548642615753395	0.212789190932191	0.196959775904635	0.0061191285798675	0.542072150192193	0.141371700249852	0.264681582207793	0.419742193514522	0.114881596868672	0.0334020481868289	0.0229630328870885	0.251245403772211	0.192967690752862	0.439216040045602	0.391171652954645	0.501416112632948	0.410594131001495	0.131447236865208	0.2662165139067	0.22248227126797	0.428755978568891	0.176102260266791	0.501239746401373	0.24278396544123	0.175666498476393	0.125605194393258	0.321937452493348	0.0601001975645682	0.137354241247659	0.222822487327899	0.238365692925969	0.423292735597976	0.544678522750732	0.422474138072441	0.0763651200163496	0.50335096421159	0.465376966594366	0.107352044839952	0.115648414979153	0.0610622498697718	0.440346197998642	0.100182236666201	0.111798991337249	0.527632109743821	0.06918802986139	0.467004460842459	0.063953750394363	0.260914914225518	0.0687210828479625	0.183234131631657	0.120611054740688	0.483485929788485	0.0516866319078102	0.440643474841701	0.220392858812934	0.347439051087387	0.266896370917254	0.00732335321655142	0.119895004244353	0.473825581748416	0.541521518575089	0.350295371800219	0.39879566251415	0.264190578553797	0.219512795359549	0.0541284791596011	0.199922122913185	0.718252696120263	0.706654041884625	0.347982018365933	0.137620153096797	0.213993661878078	0.273763031810113	0.125554496373834	0.150632768901998	0.124734738749532	0.700139465194151	0.427564559220755	0.435169911152478	0.245114411596153	0.601693558463522	0.0705484702670252	0.355306645230348	0.535076441311719	0.105305978521882	0.128162833032112	0.0699085343903268	0.486360894656966	0.094660095177146	0.196516076458127	0.442231222120568	0.0012673361663705	0.505808026069299	0.0841189458365713	0.207144319630749	0.104442294083119	0.163731740686588	0.108994250552744	0.379207301806955	0.00449322271490023	0.337388363160397	0.114389165900098	0.371099919727497	0.231339825137618	0.00766381221540736	0.12739717727546	0.407524115003763	0.557910190526888	0.272471885375153	0.3128244952227	0.28400211549226	0.216732780378019	0.0583035646832738	0.157770357674099	0.977769062528933	0.714169499899355	0.404462616148681	0.238081903751559	0.196647325579101	0.242853508700282	0.229444025326428	0.113904032972555	0.115319142121468	0.59040560751388	0.429496369993637	0.448621895859945	0.224354764597624	0.651907569433839	0.0786395088704776	0.424841546763792	0.371516681089696	0.0812126224188533	0.142631390637593	0.0204305945790417	0.305838713524336	0.107351392571822	0.188360938346819	0.375958677465639	0.0929412002350106	0.635108618714216	0.24228117757818	0.240262540511579	0.0684467261584964	0.189688840923544	0.112221734601875	0.249385999858402	0.00289430999804642	0.396415401452566	0.353561082982254	0.241141665061532	0.205211598819544	0.00390912708903015	0.113102357330644	0.353963136404034	0.474388387255194	0.600997156063096	0.356021213192092	0.362869399102454	0.219666595121726	0.0296009475783989	0.206111757892774	0.642508920155531	0.54420534216855	0.413459151086026	0.234483063161828	0.235353390466259	0.280933717477004	0.23147203350671	0.107752109568119	0.0967284270694855	0.51826865403076	0.486669971189449	0.601087973170192	0.00152931640665177	0.73256108449241	0.173823875854756	0.363157521666705	0.450837016924067	0.126825017100938	0.0908192165268256	0.0601053764415816	0.342946038887969	0.124219432537462	0.201183911153805	0.362078546386246	0.195661346935258	0.393612063797772	0.201979226878773	0.280175092895287	0.12513449971784	0.130564744502972	0.0563259244014538	0.364217000252355	0.0433697259364611	0.443660101750821	0.385896893758841	0.303202746891872	0.207241180833619	0.00604809204794431	0.187864201401074	0.323808600347754	0.464035990610569	0.410556908256084	0.346626824683699	0.370378724320304	0.233066330927417	0.0991585128972106	0.0828837727282706	0.546434989193262	0.617243714963171	0.376482955584812	0.234996373110414	0.20037735614137	0.150778226839404	0.1786254543732	0.0814982706650835	0.106502147634782	0.422445073623563	0.522666894811064	0.380912104529877	0.375776813449708	0.516673223999359	0.0927815748547653	0.38816145036458	0.493077048687989	0.169696861188461	0.0723110825099069	0.0511780956924857	0.270991372973219	0.156758676529059	0.363232040491222	0.377129511916128	0.226079515358781	0.344411105972571	0.0870149532039711	0.193042151139102	0.146353359646237	0.157963358309029	0.0257001544735549	0.0784678699327005	0.0626727932172199	0.428647807234092	0.45583539620116	0.242314654221851	0.169168440571507	0.00200721435472847	0.0701786485870944	0.426927037119882	0.412603733906699	0.525345911690847	0.341906092380587	0.489498016381488	0.1813839254668	0.0556271912265688	0.0834876331524426	0.933001783428442	0.492113245120257	0.414972440393577	0.206951327562495	0.13508926057455	0.105159687350324	0.123099273001973	0.222585010023704	0.223240448442307	0.327390247307404	0.498076908562387	0.421380579675159	0.204196314734067	0.284507610804709	0.0926687554948035	0.455307653898554	0.560548006196912	0.264575167796339	0.0379489923554676	0.0722084155325283	0.295934920924798	0.274458835354211	0.415350463928427	0.37219172809355	0.10912512459619	0.358219696263438	0.203315712755665	0.558968756922977	0.00115361017051349	0.136770973762359	0.0217846627472279	0.0297554401647113	0.0360569020915698	0.56335019026113	0.34096943970007	0.136242967887924	0.00258423575357828	0.0333758284581738	0.250383424570968	0.332546024908874	0.396078509025311	0.847998827399814	0.148005711146212	0.385934756028646	0.0757175295870797	0.0022804592758366	0.140528675818383	0.102529447760082	0.275485334543962	0.903322888527353	0.0346398787022257	0.0761868360592206	0.00435510634426744	0.375882279989437	0.243130534615565	0.291722802375781	0.464535349577522	0.880637849433282	0.632989602621893	0.326558234095773	0.0959273216978567	0.034974167558514	0.470123187168025	0.294320940918684	0.254035073729337	0.00157749949571667	0.00690087451905396	0.112106558027422	0.143194279683179	0.45399015669199	0.111641238106189	0.202707363652056	0.429474976242836	0.115350913960215	0.36625812333605	0.181084422520612	0.223750055657992	0.0282757770834466	0.230063129527168	0.0526056505238952	0.29783645751192	0.589035448600056	0.143777753246286	0.105944158085184	0.0027855396384448	0.0783456665358168	0.0496237073269196	0.205474122168965	0.599696821644451	0.485293714762041	0.661401389137336	0.200388805374815	0.057917568327632	0.122298942571092	0.00363154771753431	0.499085303590126	0.633079121082041	0.0448335665053531	0.202674131376054	0.00110181356985515	0.0675368671712419	0.156844305698027	0.176269330293443	0.424076663743892	0.831399371830142	0.604246614281612	0.00143222256854668	0.199753210307791	0.00120502858380187	0.223574119905082	0.364656648676299	0.069954905372044	0.0777101240699295	0.0151997042474329	0.39078000519417	0.16507395683988	0.320360061921104	0.371823461432009	0.2494030904589	0.446173520141415	0.259055165400294	0.0440120566135828	0.00731249278278494	0.188387285176076	0.0231600140060962	0.190731425331967	0.00138866533549286	0.539124591594428	0.377756161336243	0.255477669670787	0.0747656222231963	0.00131191202897025	0.264788553080081	0.354935612620324	0.465557807025224	0.637776766520535	0.293329225615493	0.400991055666763	0.31981058744902	0.0696707287039816	0.131865954699766	0.107196244589454	0.568731432014513	0.435825743074674	0.0376752561088512	0.14988179738007	0.111472059733286	0.179688996173256	0.0450024296442501	0.0172840897542721	0.412608102918456	0.741402867790542	0.31993846557786	0.48561850564235	0.363230459238689	0.00183282096553824	0.411589861785342	0.478872882981361	0.128129074715767	0.0017823137948108	0.0465707126194874	0.311248739099578	0.146225455582765	0.295681142868298	0.331526453088779	0.222904740125989	0.417832090811485	0.164831592717121	0.28495570582382	0.111967093239766	0.12355342069357	0.0488681175498781	0.315584923371494	0.00130644630080087	0.448589021622291	0.373429681389993	0.292737087120211	0.181541016740472	0.0164103971669189	0.212208727450678	0.251783212696337	0.453169856349879	0.420677764100641	0.224813715622447	0.341897523465287	0.225722878766132	0.00599385609864471	0.0906112545579835	0.537464490284913	0.502832062809398	0.323911795653894	0.301149714833433	0.03090068695784	0.0961464442510215	0.162948251848631	0.174299409120899	0.151660796110663	0.455661978906555	0.377723577903939	0.381290460502907	0.440038994608246	0.486184508909602	0.0936043168171936	0.3598908405806	0.459277592780594	0.100215605851884	0.0953954673398001	0.0537700451106475	0.363631145729341	0.144688000945076	0.240265534329933	0.431118155713899	0.250713071407531	0.341932369777621	0.159623557261016	0.295605310429127	0.0868227645527703	0.192985435072528	0.0454075493981505	0.40633559305603	0.0495629805873483	0.465240623000523	0.381140473408775	0.282952438188636	0.175371891604689	0.0141480218306527	0.200244695735136	0.298128208614112	0.445115071227385	0.366927163903392	0.264184975909511	0.372693488656558	0.234072926100447	0.120308835632087	0.0839772462292023	0.587348422399469	0.579468399798849	0.323245647977244	0.196262060494126	0.117446689777513	0.118272318973873	0.223390437284938	0.127372530018857	0.132420433911008	0.372697352166389	0.465098043185951	0.306827297334162	0.38649450305641	0.453202560692126	0.102892549401743	0.259371366116707	0.508242950661315	0.120119930943622	0.0774317568999496	0.0469107345281636	0.383595280292255	0.0680873532503486	0.166716453556207	0.248375339234902	0.320531487399661	0.257084479186388	0.119218004143483	0.273400266886287	0.0464477673055586	0.211859901119361	0.0554560805692382	0.522333096140097	0.0741645385192925	0.364964668892535	0.39683285102108	0.298990942264944	0.184977053859099	0.0116022746811625	0.233763141041477	0.228036489396546	0.489554284081835	0.410564997355995	0.3334606764008	0.442242034048588	0.150148421695256	0.135117789557408	0.062972263524264	0.624027495108148	0.499005971194849	0.372446067445063	0.128350573636056	0.157983068998706	0.129099434134523	0.305646718869128	0.148326800880655	0.147839864069411	0.429664409213448	0.466015928312101	0.286018625828087	0.357698356047573	0.682964722968111	0.108052849459526	0.344831326361795	0.4503800784171	0.114518742858854	0.0679829819243714	0.0633761479450852	0.321889215332584	0.108313017732135	0.367658366297741	0.367067244434974	0.175794947329196	0.352791311788978	0.210326587820542	0.273173485232331	0.133546310924689	0.123356802229071	0.0740607095314334	0.231322981958835	0.0471919997135659	0.370497638867111	0.404513957082641	0.299742212673461	0.164191175706612	0.0133754462959055	0.16878013883175	0.322473097730021	0.46710094739649	0.454622586503955	0.242827352173068	0.334526842742626	0.175501473306268	0.109485483817409	0.123224239189693	0.513262769200887	0.526155648351561	0.535532809362958	0.212834047065496	0.190099670391104	0.124893048283392	0.0730293811563536	0.225767103111944	0.196580090215134	0.423526524116462	0.483056882368541	0.430767606374001	0.234258446049642	0.349313429034856	0.0632786357631938	0.299163362471273	0.509982239826522	0.0371598693537442	0.179020107222241	0.0828239306230605	0.590158046256505	0.0681172249880425	0.174555724888854	0.248476365873926	0.390676338538289	0.150724070973464	0.167190068000352	0.342686725285201	0.113083250689423	0.240624215780191	0.0373067872048808	0.429197641922121	0.0608708863161382	0.355609029607591	0.417685448300354	0.233784249449086	0.0639601690218686	0.070864178951574	0.253355789213847	0.163067782809256	0.451621866660978	0.224483054184552	0.488366686890907	0.497428498089449	0.127428008304768	0.00125514933605654	0.00106501339449316	0.246865535140096	0.543614013805058	0.4439258913582	0.10263906310198	0.248373060969391	0.153287745983756	0.326108159228014	0.0471398786067046	0.109888979130641	0.496961400711942	0.509733852055229	0.650292520187383	0.325564831260669	0.685845956940537	0.0035731063725815	0.0259029108610872	0.431847219786973	0.00485909190863167	0.194567653447172	0.198440201113122	0.495461421538581	0.00132563393057098	0.0976621029361993	0.359419836934224	0.353440719457986	0.0242960355200114	0.213203031882154	0.36318343056817	0.147377185131665	0.254713520478505	0.0132655063625964	0.465846391189856	0.0458914448045125	0.419034694977488	0.20118539361577	0.182754312094126	0.00292056358620886	0.114779359574307	0.06783989086559	0.135843686321784	0.630603589651205	0.110711369805901	0.413512853260651	0.400068672830739	0.0313969183190322	0.00122412321999151	0.00132380477555231	0.0013607165995931	0.433889672671502	0.868388363647271	0.0137504795285898	0.25660814460985	0.148525947014839	0.0201320227749733	0.0454707474839349	0.0599035205621931	0.472447790686604	0.61063705927463	0.819198369635869	0.151676252510619	0.76516188492816	0.00155985470020502	0.479752167759617	0.157791679681619	0.715429400107633	0.358218248607869	0.0106793316138798	0.244359642040203	0.061642372353473	0.287847783268368	0.0150174970579766	0.538050607268076	0.480956777919248	0.474930380023176	0.679104360418944	0.466536059495191	0.587872703596876	0.0245738673424213	0.36273532059597	0.115443278995499	0.708647701627392	0.600434498867351	0.01895009511839	0.00686835412927768	0.106012736561193	0.216711355300537	0.0243555772578977	0.0755904399573862	0.715227429540446	0.81261355254571	0.823411765935912	0.098318539994993	0.274957297136328	0.35093501678782	0.201294268985083	0.125224839506488	0.254853677356454	0.349870499293277	0.538708010378354	0.0104444033110843	0.539922937744655	0.489300542027728	0.653657972598577	0.0949148443948358	0.268095864695702	0.672090348736139	0.75385764108039	0.17793596523253	0.472807038964078	0.352314275182083	0.460757735908402	0.106355488545216	0.0879761096470243	0.0556952257781205	0.353347830298808	0.143183868835967	0.248045261157741	0.408258624777476	0.25338717820999	0.342386286742983	0.164883372013461	0.345001860074291	0.0842799774988095	0.166974609978846	0.0437549438959607	0.341618159798523	0.0510009649343389	0.431373126211888	0.379540959655006	0.264914669841127	0.162144957515669	0.0175415531144605	0.179997817315627	0.309430000104104	0.40948529788342	0.394620122484005	0.272161665718099	0.416851522970431	0.22363571418432	0.116567565326374	0.0897740099878311	0.569709514979644	0.549777703259362	0.329881392841061	0.224778386896605	0.124613444350257	0.117761760727017	0.244528226235501	0.130225763542827	0.132702853282763	0.419123435584995	0.455445345989721	0.30614259326576	0.366246697751415	0.444769380101678	0.107758093931557	0.362121975820243	0.425875912721625	0.142588072980377	0.162602140240088	0.062345708742503	0.438351992771727	0.0754109744006324	0.284788685885926	0.250158217758243	0.332673827041441	0.326015210955754	0.220334896803426	0.31809573895191	0.179531351423351	0.226239986625019	0.0373722849188031	0.453448077768266	0.104967584927432	0.42246399037359	0.450493873432131	0.244720196006716	0.0640344712077217	0.0332725217775713	0.258949855363683	0.205158037471833	0.379754581358058	0.420647797450924	0.427992342724143	0.449551667996181	0.167058456702908	0.0970309838854785	0.155956409161032	0.35125095961949	0.510419391459449	0.389533063895509	0.18967400831259	0.246371939285591	0.143520459183418	0.322699384300655	0.0798608745360377	0.131969411489545	0.493303970772613	0.423130075670628	0.593287065499026	0.37056707682758	0.657450133840025	0.0804564536155017	0.380777460006635	0.413920845379913	0.128781132888998	0.0887664606227081	0.0509566696274826	0.327963286965655	0.145165908963521	0.252927673724351	0.357035350089246	0.254026253770295	0.420325229846852	0.173437192104068	0.334025868533825	0.0941950858297541	0.149203063615556	0.0494344933491003	0.293884755090907	0.0465375264689679	0.476755996950875	0.383815100269667	0.270942891364534	0.16012660915082	0.0174852307466352	0.184833618166973	0.289386746730918	0.406104531527626	0.445701243324844	0.290950093848361	0.418476953355974	0.195784439499519	0.0907962869861236	0.0962209134510398	0.554471460443096	0.501293551719178	0.358903727136028	0.2398346626895	0.145068886632498	0.105148304277619	0.247949156652148	0.143798625284681	0.13636759396313	0.4083650213633	0.476874280250504	0.363262432480296	0.401010191335748	0.458841373389201	0.0977238584369179	0.353208590367983	0.161814291096329	0.750555317126474	0.121999077379612	0.00404675479268413	0.323533217170547	0.000906614254600988	0.2781948170809	0.0205763603448681	0.541779374122421	0.294033071412925	0.496280597565427	0.733717858724089	0.442378277546827	0.539576702392995	0.0413894086105787	0.505950097054235	0.0914450425075382	0.707674310073639	0.436917579650518	0.00101835014445255	0.0102095277681594	0.0759757526330419	0.106669134391417	0.0484485357317987	0.050017854010002	0.649594362841518	0.793699697872079	0.741714413577608	0.00109193207897561	0.332888769850473	0.336729695908616	0.176071074693393	0.13574882790395	0.279617565789554	0.346653908530779	0.596655612393882	0.0136684003864007	0.480318165572375	0.532169830629949	0.650427074849906	0.0708773832329251	0.388659370987183	0.68045758061252	0.817632501817439	0.270294458258602	0.488204899957545	0.419143191554898	0.484143343715527	0.147781128556734	0.104912383698848	0.0568569569377239	0.326889704251242	0.147915277574948	0.282636082928045	0.342665358440336	0.227546024682952	0.445383382526647	0.19593385005792	0.322131763341208	0.132196022115056	0.153323027114525	0.0435684626816668	0.313395656515938	0.0428118295198578	0.454050157611969	0.397822688531294	0.268996959357271	0.155957131442064	0.0170529353918673	0.196610835308446	0.301635425394856	0.406306250778969	0.457566362003696	0.323904285278945	0.414440685488605	0.186133371424527	0.0823498474849661	0.131344717447092	0.542000161460719	0.504719700776051	0.410784711307419	0.228292112113798	0.189437020264533	0.108409908796037	0.20500443216148	0.142089238977729	0.14732815577441	0.41280217801226	0.494366820273366	0.420124866992729	0.364763314375501	0.453261953598417	0.0971177016651043	0.401380417781071	0.46965210513634	0.137586457448907	0.0777346117883005	0.0536496438904242	0.269150698242816	0.141766617599733	0.313906609084996	0.33288163376833	0.213337418585207	0.431272531780764	0.198120619465325	0.341804796770154	0.128235889646517	0.149800415540435	0.0516391755015707	0.248465568314504	0.039195952493518	0.438196121160012	0.436746719672909	0.260673591471229	0.147922553265802	0.00919887932705224	0.181668619103719	0.307149211981164	0.428462771495906	0.477292611843962	0.329634061385225	0.435089197927151	0.195718069649116	0.0720435009363653	0.122627711017064	0.534006592378357	0.516372793958309	0.428578973366998	0.217391020548444	0.19051511336239	0.0961913747015134	0.154809221707926	0.173349368736464	0.158897698010704	0.396793851312489	0.492066737714091	0.46338549039821	0.306113394795663	0.392899160538139	0.0726388995061759	0.419188086111384	0.476505081418719	0.157228016298144	0.058817180328673	0.0570174917044393	0.247813023995744	0.149862812248709	0.332440523138061	0.286653038118752	0.210935526819724	0.415130993675675	0.191891632815127	0.316593275385817	0.130228813639141	0.143640700721491	0.0369673752617112	0.210137301914325	0.0519220253740457	0.432048805319436	0.415423802083639	0.238992671224123	0.127825006107494	0.0074302605137112	0.17025799469805	0.315994020065817	0.40731039130038	0.527652499703973	0.32787497743238	0.444877103514739	0.195826503854342	0.0646993931940407	0.106984963128947	0.525086127340299	0.504925650232227	0.46278484502578	0.211693035538	0.168590894361475	0.084385690286557	0.160735592132609	0.171791466592015	0.180008276389265	0.376623566511782	0.590782808460813	0.471108017919539	0.277459590855829	0.34230220774137	0.0572635626004436	0.311263351673214	0.536985276750029	0.364583541943917	0.160370402402155	0.0725263510506097	0.455306915069918	0.0939653237371711	0.274197445751285	0.259889877959854	0.323231772472423	0.488352840724169	0.211506024930488	0.596356825302545	0.173153162063741	0.173751205299626	0.0177091140569848	0.459371542224276	0.129124817064993	0.312971082322614	0.41286898419512	0.111596807039125	0.0303380123135864	0.0262666060569717	0.224889793379098	0.208958668431592	0.427716460109215	0.442784740285386	0.481351454341538	0.412219067917892	0.158452295792864	0.272212186686598	0.229263845686374	0.478495878993619	0.165004194944325	0.436877289992795	0.229007522402253	0.202725845345564	0.13073811255505	0.346763959792271	0.038463463371933	0.153401051205982	0.264174738957241	0.272713072342241	0.46380276831778	0.51941163646737	0.511596072879289	0.0839507652249653	0.407465546877325	0.157872489987247	0.67092302239955	0.267847137814394	0.00810606502472448	0.290094384633935	0.0136817929473345	0.236234161510704	0.0228853413094303	0.444586611589613	0.345540392451042	0.430542736230402	0.603185666959022	0.429807779445515	0.564383389613416	0.0282992855178775	0.416185231140426	0.0680285701220913	0.664941312135627	0.468798613394614	0.00439501592734206	0.0101323792879258	0.0680315554051367	0.160950805425529	0.0338540622210528	0.106973225085237	0.678258741419035	0.784461940758857	0.77403312527266	0.120561347886056	0.253270991336536	0.273626177342433	0.167914552519089	0.11775283649342	0.285044339801646	0.294772845960191	0.543959819627258	0.0096278338706915	0.484630099591123	0.478370310408951	0.603614333341836	0.0961982898466758	0.335989272011003	0.65164530075258	0.732215335827957	0.211041654536994	0.430838104361908	0.443840969367482	0.392395178925966	0.178453697216995	0.183697449739521	0.0402192964698345	0.335969289306717	0.128693783601217	0.257933090453135	0.321131783523726	0.224487077446256	0.47306169034954	0.242469287671385	0.329285964665	0.165087426263696	0.195091871961534	0.0553223966023081	0.34572099462312	0.0712614608559017	0.453505007826774	0.370990699959288	0.237395665873416	0.146236020267288	0.0324464830993243	0.238167540095106	0.275097735133994	0.416698691232993	0.469797898086429	0.399006809265233	0.394464024298365	0.16435126178383	0.0914787646424522	0.197576679150127	0.523115211052444	0.495758182857096	0.343667073303317	0.249894916374399	0.251478821972797	0.15906313499345	0.259554797931187	0.143066638302846	0.135080009343347	0.411803529232349	0.428426920357424	0.498180824736988	0.367915707017543	0.49947682792219	0.113402131482177	0.410978402085012	0.45667406876092	0.187583779404922	0.0680227383493631	0.0488881029830113	0.246498244178461	0.157109918999888	0.340362820859832	0.277721386646229	0.214040015968063	0.437301333685234	0.206366505419967	0.334862826882643	0.126211330083341	0.151874449543582	0.0235426860667757	0.206056914739844	0.0452114685366822	0.428636839069918	0.403633630852896	0.229804461944126	0.106646759193177	0.0107852513811924	0.175189498624067	0.299472095386877	0.386386496303884	0.547416593145667	0.341363131236794	0.456765063246308	0.199809141651343	0.050636935957203	0.120848881104535	0.462615093957241	0.470395386760906	0.514391426170996	0.160925369489914	0.158681188868774	0.0557887552993981	0.194524718975679	0.183117037160662	0.170005814306127	0.393945639641746	0.640512832398689	0.452383210207619	0.310210076494236	0.320515795789962	0.0369377103197878	0.456134748969439	0.437179786695126	0.133748661195861	0.153312008996355	0.0489842281343962	0.367127900839513	0.116356219684163	0.182546287038421	0.39140136772725	0.153606158803745	0.460675149780943	0.17492382387515	0.282458694456033	0.123357735813277	0.159038655725374	0.0805442456550755	0.37173772123371	0.0561891354507474	0.424209170868427	0.257457896198259	0.267659261533612	0.174634964977518	0.0166024445147247	0.181864820791001	0.363213784655385	0.465807833709497	0.41964160863038	0.328558255476218	0.341589823792095	0.184438882286656	0.0711191148752227	0.201142333186589	0.610559299529216	0.573339690735642	0.360896519207777	0.188721032372096	0.231435024631488	0.208587709543459	0.246998421094807	0.12632545867812	0.136014150106928	0.465788122734447	0.453787165537749	0.460177889256717	0.300378800189422	0.54707549557095	0.0967551576952567	0.441581794527438	0.42727568501689	0.190439597894375	0.198835223461833	0.0329195581557335	0.351490105449339	0.105526651775877	0.266967899312559	0.267833522775097	0.285463443898417	0.423236490721209	0.238087490689552	0.336752651947318	0.188512834835461	0.218524863315853	0.0501593601086317	0.397775840946714	0.095342886194935	0.406830979734342	0.432804392766651	0.26296617980297	0.10804870085943	0.0400387432964713	0.248658281431603	0.222438080039865	0.39140675644468	0.49535803029355	0.421184727534325	0.410992574934553	0.157001342948144	0.124490661843724	0.200438145840377	0.406442763983962	0.472889470911598	0.379525104001058	0.199107319610143	0.234906395673282	0.143498914830208	0.297432617025024	0.0996389900458378	0.112549837285046	0.413938712873062	0.371418960886999	0.494403043794056	0.391550627470242	0.571091764946346	0.0746201177530181	0.446509717111274	0.0743351265162039	0.735479294434435	0.361410259477052	0.00248992610695225	0.193810325832925	0.016992936088543	0.22111787840109	0.0189350468786316	0.52709503597594	0.389615515943544	0.568232734477053	0.615954337486978	0.494702929885879	0.650900172810317	0.00508848402488494	0.278467674114923	0.068817914554439	0.77019155585538	0.633072088931553	0.00155198507345889	0.00882103361574068	0.0585933431153894	0.199860694693492	0.0199925135841038	0.0898993407728863	0.711264595180913	0.821778026776024	0.873057054463746	0.0939821070967146	0.3165735648821	0.304141089605367	0.141798677483989	0.0648027404491529	0.272147099784487	0.300280881051449	0.541977854013423	0.00111123067692267	0.582073544121937	0.602889418149348	0.6737137589703	0.0747327286719136	0.253580716963023	0.81433157704476	0.734905860237883	0.107658998158855	0.526480974691182	0.418540886526398	0.439833139258342	0.205901647782832	0.179159060833383	0.0480313365880131	0.378519186975117	0.0852407586175888	0.273605308485767	0.286071231033452	0.300983875100242	0.380934255789822	0.219740496429283	0.311687459506409	0.196919433905864	0.227547561125969	0.041646279121766	0.424930729743436	0.113105977116012	0.417305993151389	0.446910304044438	0.248903864493689	0.0868606465896682	0.0388222949497862	0.249304101222931	0.235469813895098	0.375203783549594	0.477235097841435	0.432428951198367	0.447872367761971	0.180330520921033	0.12828913117954	0.185055291567926	0.373364716539195	0.482712914329771	0.368658568518828	0.198886710836265	0.224735919451082	0.141078929075968	0.318086914198698	0.0960364552537192	0.140525542090337	0.422617867525116	0.393782581581293	0.544274576593503	0.369302705777983	0.585801069571724	0.0826009192857457	0.483164674814615	0.26264426451189	0.344111855047699	0.38247857546282	0.0131731487273149	0.211981840724451	0.121927341674615	0.545453081981677	0.150272033962672	0.480802142992945	0.564798087221081	0.334215084435335	0.524629843921682	0.267499262164137	0.109372058365091	0.0193830547142746	0.348829285511994	0.180683647761229	0.632720112000322	0.652649606594764	0.13229235070542	0.0887083847897665	0.0700726553323582	0.310603558263945	0.212740319387059	0.141240615309214	0.565733550788308	0.526501023302511	0.503565735597414	0.0909758265805416	0.237992006566581	0.275560306230856	0.134629797880146	0.261524363437674	0.228875467181927	0.310542242133771	0.355468311260951	0.0579107283466624	0.357410800550532	0.210810012051228	0.158966694305775	0.29410362153281	0.292799660016224	0.391194985740947	0.566950230660457	0.498592223961948	0.144867073654803	0.422626432863558	0.493447483044013	0.120079838576294	0.138582146205614	0.0513354527592252	0.421088835135786	0.0920451926668644	0.152672003119321	0.466943227810445	0.0639312849387624	0.418097910137312	0.0932122701009281	0.257216693006335	0.102493868203524	0.160140694078336	0.0990700958584174	0.458828483465282	0.0359701735487351	0.382212050455477	0.195431720215363	0.34064103372196	0.217785245327971	0.01194786142591	0.131824988095201	0.424396115551434	0.531227413847142	0.321949261366484	0.325447227457595	0.270773860927842	0.204242530202553	0.0546918193591478	0.153241016240128	0.729136440001085	0.693091458920109	0.39538281523322	0.187116538105108	0.182824374034654	0.257254929129764	0.197087617643553	0.105313311258611	0.131787028513671	0.595225567916585	0.503924265500582	0.417672238830755	0.2808769857919	0.616995323403827	0.0764850333733272	0.532645407827656	0.290824616825752	0.329378157478158	0.343351612870056	0.0230502556088133	0.21107318142966	0.105750975882872	0.45114411944075	0.163552889608155	0.417221548554796	0.525887789093266	0.356469331126177	0.540178943472536	0.267891060496967	0.0975198441958084	0.0222943170150508	0.335249125949582	0.160570341924549	0.581130083445927	0.632992238535845	0.189001928020937	0.0696800942816744	0.054906095688857	0.303387287292822	0.213949901653602	0.179008143673319	0.563226800559174	0.484641111732776	0.481573671213578	0.114281483012725	0.203969868165848	0.262176675600834	0.164003626854834	0.250006446497181	0.259042042942837	0.314113656722518	0.312127553412409	0.0555202876520924	0.341479132680361	0.195269970110585	0.159627128737601	0.270655502246482	0.280879986252791	0.417302110949018	0.559936788131464	0.500572646523145	0.117364546916726	0.277521249070636	0.524596192310804	0.0370543806289059	0.184970727144822	0.0819871581803984	0.548469831776615	0.0832720505557146	0.186526563786618	0.267715164871347	0.387698620730686	0.158690924928766	0.207055494583271	0.356020551363639	0.138404710472766	0.215138825511149	0.0371086263421036	0.44444123195794	0.0627205755015299	0.378532233998207	0.41158492336451	0.243879164118449	0.0567014526741988	0.0681719823563374	0.254081508407076	0.152169584113734	0.415885942474534	0.272354251307328	0.467010133065549	0.513113963264374	0.115511371607788	0.00123829399830507	0.00154641294610243	0.235254996319547	0.512986685200903	0.438698770962933	0.0973379486446367	0.228733620396163	0.156096210329623	0.340416174300324	0.058423421829133	0.108650107008594	0.502041503699879	0.52547962481001	0.647668885009587	0.315691680848036	0.661562448875928	0.00214306265646749	0.42730014681884	0.443911843887656	0.165934060006189	0.134638288016502	0.047795263483398	0.348670928092478	0.128004487355076	0.24423420033214	0.348667358205509	0.207658154716466	0.448558762166201	0.243536821321695	0.311809346855647	0.14038259329867	0.157613178741744	0.0566904078289438	0.349438488169382	0.050803055459674	0.429152465810944	0.365349099121664	0.249320989675043	0.172838404551174	0.0206099368515766	0.213462624391479	0.273698183824149	0.424100072590711	0.447354804345713	0.341808890036519	0.390176057838894	0.202787055131874	0.0878049429941326	0.146959600701449	0.559719190183924	0.546212777885495	0.369419143344388	0.256472526603005	0.222766948610667	0.13082142432543	0.214596438023834	0.110652991680542	0.118230554120597	0.419105408646008	0.489624361612356	0.430468124673085	0.36787816482263	0.471841023686778	0.107994633431787	0.459827527460729	0.21121466783755	0.602264541643621	0.464972009713811	0.0022472553926106	0.161914175457716	0.109247008030434	0.252664088297651	0.0981699068215907	0.590175980459907	0.682065171902337	0.446679894211656	0.692691014846932	0.24972183591179	0.27188481309947	0.0264836398794318	0.422236128939883	0.131607938348027	0.741881615685687	0.471162999541952	0.0405213095779798	0.0100575471234427	0.124842181110531	0.392448128478928	0.0912309560514338	0.0905555973079354	0.754478145590253	0.770640598916394	0.782703782767511	0.174074797302608	0.153259251759395	0.4125786331424	0.292007109194949	0.134988680500338	0.195664197257491	0.39526149838826	0.523388862597419	0.0427156806934518	0.516407862472739	0.402841642627998	0.293568450157294	0.187814428120335	0.229678930483704	0.543054699681215	0.705420156560176	0.378509236931104	0.306796941155927	0.443753085065753	0.439294838530425	0.184841772822083	0.043641658206193	0.0482953431391957	0.260704177874516	0.147956465811408	0.365872241428795	0.23725102479782	0.249907379131146	0.424262920862476	0.192915879833438	0.344007827959313	0.127803063363138	0.143703464719371	0.0239538098386922	0.177416592643815	0.046631513681053	0.415135759428737	0.470347935977733	0.208919972313659	0.101494400899706	0.0113925422753217	0.175110887613123	0.310481911918044	0.39015520313263	0.557607916466919	0.353257599525819	0.478142564753241	0.199006267691194	0.0291057105777619	0.113785469444217	0.387678923026323	0.450294236559037	0.562682687924757	0.155008666698144	0.165294823654897	0.00165358604366069	0.181805152278883	0.173230158222763	0.176785925916378	0.420997085388826	0.657695772448719	0.48713182568594	0.317450289638606	0.315575073756631	0.0242052987447828	0.348220324741824	0.48380805770871	0.155275911036514	0.083694239557927	0.0435777723879989	0.384321915038661	0.136073976810013	0.266827958568566	0.345027209600876	0.339605095422125	0.342383965787269	0.131514762621788	0.359497463417546	0.072277754724865	0.183931393703029	0.0500451465573419	0.342367940547295	0.0827840027357054	0.530550695115235	0.433145243588098	0.293100198838555	0.176938579338724	0.0157086480473906	0.274103922622983	0.308303054188467	0.415463589959349	0.43562762307842	0.315485965691371	0.321954346162489	0.198705978244924	0.145390533258992	0.0831637585668717	0.624137339407421	0.557771439487733	0.384195900038529	0.257939654657362	0.14006735393789	0.0939470753172905	0.256588200903779	0.139422157466119	0.138851299168059	0.399069331886821	0.474510144464165	0.295151827734524	0.336532638759176	0.355503196341092	0.133067525890682	0.271793148985057	0.597943061740511	0.355398184771656	0.149241086276839	0.0738608920226388	0.421197300669746	0.0911978582989518	0.275684974443695	0.245926024778018	0.311295324919278	0.486311101663607	0.208541008494199	0.591341743580242	0.191200093846536	0.195404538162301	0.0104987852307098	0.483273961796842	0.146791290244937	0.285270325179273	0.39106537620402	0.112689346666927	0.0274881397571185	0.0230131730377448	0.227313729063996	0.203311293549571	0.443804328458975	0.426647501646948	0.492937436528516	0.39475645044493	0.150639100304207	0.258797746179919	0.21211109184054	0.470490704366216	0.189978609016249	0.45674258424967	0.238638257870552	0.192503839308116	0.130623622227635	0.338603760463329	0.0545600711824635	0.146846144055898	0.265121481057373	0.261251777456444	0.435006909776901	0.512407829998184	0.47144888406051	0.0844050034241892	0.247726089414498	0.542184179638292	0.351893368218862	0.1771160241558	0.0876787227779766	0.406729584218659	0.088163244464984	0.255342260275654	0.239349301179913	0.290439454742501	0.491555779721178	0.210287931616551	0.567582509939117	0.182935668123902	0.167483238955453	0.00362483597721483	0.51686847193853	0.141362655623705	0.279647107596954	0.427187046698125	0.111587660891823	0.0364514706137719	0.0216173143285685	0.232389383924615	0.207971431062371	0.447088070923569	0.408950530416057	0.509983615580464	0.387201435537209	0.1465526983615	0.255283348209896	0.211395165102041	0.444349399184661	0.193784612873106	0.509178843585759	0.243719260370271	0.18806831281932	0.127924937040189	0.342407758977798	0.0516455273498841	0.144155929127491	0.25804853473832	0.251504620804363	0.425845957230392	0.53053892156405	0.43734572928704	0.075012150152141	0.472518644244892	0.221574179161887	0.372262906601125	0.426027083978636	0.00902926214267549	0.176922278737402	0.118998973219392	0.495023575086346	0.13028444317128	0.42344185769138	0.51071623379827	0.354159052280073	0.543615092341508	0.243874067408137	0.099923815281948	0.0315140408614005	0.378037630329442	0.250536405711791	0.620555890769909	0.742070792390215	0.122004239978786	0.0807326877951258	0.0377768457619533	0.28778585871421	0.190384938862131	0.141431754057768	0.548412502170098	0.4634487513907	0.546925470663354	0.0512064252296015	0.239691851511438	0.23662097465411	0.113938167012622	0.18588058053897	0.208208716181617	0.287617675286805	0.324722892062117	0.0309439756303875	0.359192555713921	0.212985253566241	0.110226341994239	0.288543311087253	0.287844861936148	0.442894702458821	0.515838219357234	0.53729047987935	0.156243500576287	0.599655873847016	0.275906667274424	0.423151943715233	0.425001271689198	0.0087977093825732	0.147442454382869	0.162032187947321	0.604856927401687	0.140322651319831	0.545814710482425	0.610792515079171	0.374389676337932	0.550426939249053	0.33108488000397	0.116528122734488	0.0134849581221107	0.290702812843067	0.212413961656463	0.670279344212692	0.720739307084377	0.11801841374021	0.0858661392204476	0.0834630101416355	0.336732343740482	0.178516101464241	0.147834706689056	0.613300347932104	0.620567018685323	0.593846267868131	0.0733461212475493	0.274048195903227	0.32568536669413	0.107545698577583	0.214651161402591	0.1953484266056	0.322506454269141	0.416644956473543	0.0714148219538831	0.392364600288561	0.281322245437251	0.178816123615428	0.267292710930447	0.267035204657997	0.411701616387459	0.630379698371063	0.477411098818629	0.183431430532767	0.293010871365995	0.500384283590571	0.0937308950045775	0.184445354231605	0.0776430646114207	0.490215155639031	0.0827501192858977	0.216187244651528	0.235256959365387	0.369615865070123	0.253686330099473	0.224624319709246	0.329758411101223	0.163513583531486	0.213302967411598	0.0473216205762215	0.453931300098509	0.0911340411862873	0.416074578057018	0.432788162523072	0.243293541535186	0.0618741597448569	0.0436160180057927	0.273780104845533	0.196273414671763	0.425378983233587	0.343074296360154	0.468485281205338	0.490071351539088	0.134913756891257	0.0343936913905284	0.100002090205039	0.268896879515067	0.501177345934698	0.419566806183404	0.127037798523919	0.241628844531166	0.167343772335683	0.375025483898061	0.0680987016967843	0.124079884060113	0.516123984722057	0.510920511797002	0.606469636495165	0.370246425379011	0.665583413958533	0.0407707488333712	-109.978362140236	-108.958007212721	-163.034874957992	-162.802697013135	-157.12425614294	-121.304324352791	-101.603206397386	-91.8632775369707	-79.5391532518759	-41.7305011495888	-42.5907315380954	23.1219107085471	30.2754156786037	3.09559682516818	1.27264604121701	-0.106980668132317	-25.4742399630393	-33.3100556128776	-2.22790995965776	-1.86160622457308	1.06766976862118	2.57792908472201	-1.1437998814947	-4.37622461074061	11.4701321690396	-144.260875418757	-2.11449952680741	-21.3214735633256	-8.89943400592234	-133.147989215356	-10.6441621364317	-10.8822629578776	-11.4900579141974	-43.5925603610198	-125.390859491284	-22.195916721226	-15.4654756279562	-1.24668886330226	-27.2780085596905	-150.681347082508	-26.6057233506911	-87.7078468858421	22.2981234739717	-80.2716785873079	-7.21595122972949	-11.1303486390597	-127.530073972028	-18.034449476743	-6.56236359796851	-41.4866501283011	-41.9409394112303	-89.3487529851893	-107.648732908158	-15.1082635721536	481.1974386693	510.66814680585	452.571900339939	476.597451018248	507.911143185029	563.780323504856	601.336852940445	583.751454085391	590.04036874978	578.974434772656	578.591464547777	493.337022430051	463.986154365544	493.84273410224	527.204750761518	487.994653691007	470.133095968876	427.831615169026	450.641336975474	497.187488017217	519.382416532979	506.661892905886	523.977490283827	486.80862753751	401.96089229683	529.297698816382	524.89255663786	561.561325607789	532.325492872991	495.835996626642	547.148921371207	536.813143646651	527.902278555445	580.015734761808	526.893421919616	578.484205175839	534.244989880435	544.866745213523	582.637245165366	493.931383416825	582.355795365821	598.015089608494	501.840063880322	598.428402919447	494.341567495043	556.826074730457	561.049870642941	525.638900342939	536.858360443101	577.74607977732	577.518433458484	582.325732468432	600.150338494506	535.651632289593	0.042049092115656	-0.0885295436287074	-0.00148085679046896	0	0	0	0	0	0	0	0.123009013370414	0	0	0	0.139165279765171	0	-0.112982240924143	0.21297383403852	-0.0347877082051336	0	0.248968074692315	-0.450535624507501	0	0	0	0	0	-0.0788221961379521	0	-0.221043313745599	0	-0.00223640377288034	0.173337789594619	0.0478834711223028	0	0	0	0	-0.460174896719673	-0.142099229971072	0	0	0	0	0	0	0.0697174551454027	-0.191644257407144	0.238804345888168	-0.307688222790167	-0.151706851065724	-0.126302462642514	-0.144116681377267	0	0	0	0	0	738.569048192803	110.776187601278	0.681329764192924	0.00269284199751407	0.549896907216495
29400	0.296965073663814	0.517741030079081	0.317755545332655	0.00113347294643256	0.00780304426960863	0.214794009533016	0.00189342936274754	0.269664995718675	0.00132823977614988	0.287663824925127	0.258814621100835	0.580089465892683	0.785694462378586	0.590053322486012	0.479179764241087	0.0754325264828496	0.636450993679086	0.15850604744015	0.29471930916023	0.114498757765891	0.00313163174292045	0.0397951580496053	0.0541031228794808	0.0694196873705057	0.00152637363415604	0.403459728471634	0.541826312790882	0.735622587062458	0.398050233963594	0.00129225327747288	0.429616957707194	0.309607103788546	0.192983609104102	0.107724123048399	0.0286061703792824	0.442224590819328	0.619124700351289	0.00168068393375262	0.365637867272067	0.650542624069577	0.716727180542445	0.0959387326998008	0.330827148478987	0.736232460572026	0.997648294164208	0.354145003055156	0.541472556139194	0.295124357026865	0.180190694690658	0.777355144256402	0.102399028486913	0.0841528509103459	0.41607682985091	0.00130225812508416	0.35046714676027	0.25874893761828	0.511593855883516	0.500124289879979	0.522032383755936	0.72590429320077	0.202969403497246	0.171072123053537	0.0123202092972177	0.516299866165326	0.0652851560373476	0.690637917662672	0.37676131163329	0.00124544824905457	0.00262184638379699	0.0885532612682742	0.101785488607967	0.0460996185591967	0.00191250396844906	0.354640550153823	0.78649390574194	0.731652556262581	0.00194277083606649	0.328416124248711	0.203523431253784	0.159783764723751	0.140761008217515	0.289843535237685	0.237474312713083	0.612400157973352	0.121109631224476	0.446012950965239	0.537107908729735	0.678199561548213	0.259315474054104	0.4000020043852	0.680240162490536	0.508364414302531	0.489823784329655	0.48556437052837	0.444602825892218	0.0863975155813871	0.768033279488296	0.411151862621566	0.00427517691821896	0.154721870331085	0.00340619562800227	0.247991528480782	0.00138437977268862	0.573758899530456	0.510249673268415	0.615501716113957	0.699459612918444	0.497028889463652	0.629818553174643	0.00107623217141087	0.290852109362641	0.00186193019478967	0.998665892195011	0.687246953786111	0.00451773575326541	0.00880881193516297	0.0134432010320401	0.16637561267117	0.0353384188097362	0.0685247020167754	0.694998496573009	0.802548083034888	0.894423655129349	0.125949349652155	0.319445004926651	0.30877879420838	0.157734160412669	0.00199032594504846	0.236679550965107	0.339180958240618	0.603209930672418	0.000843969102116804	0.609237725997255	0.62544225720451	0.699011692932399	0.00145553843041068	0.165975834897227	0.882807075197144	0.72096172489595	0.102635294808333	0.529083555145625	0.482902711906062	0.00213719025151062	0.782300979545217	0.403127496601599	0.00216822813156111	0.197776262244676	0.0196983915178785	0.275995115124325	0.0159689304586705	0.554695712943302	0.427564994653252	0.572570456677755	0.67840248848678	0.541458208725374	0.683531496119812	0.00430793616629038	0.237923870188516	0.0846997260423307	0.790677642274312	0.656829788799433	0.0032908695288425	0.00804193752282134	0.07696832366712	0.241222524196262	0.00141643809246475	0.0880538107749168	0.721526266256253	0.841887282489552	0.869581815557189	0.101192675097994	0.338683496190198	0.333591047604132	0.112576821639298	0.0592162566505709	0.280630484915178	0.30212900452748	0.608245390482142	0.000905348558008011	0.623055518027953	0.636074986945437	0.669460848443961	0.0828656236349527	0.191900014925788	0.848128785621626	0.724195542755048	0.0722396132540107	0.569377078551446	0.486455115179514	0.118727744888997	0.756855519474772	0.39620110371143	0.00781982899009887	0.217250594060955	0.0717134178674862	0.303821927212756	0.00167492276660939	0.59381597886537	0.52534122343684	0.488083575430999	0.701168018118301	0.493655795430075	0.608374009282511	0.020732197347166	0.343429095053103	0.127628143439798	0.743394464785216	0.670328450108748	0.0237512757943734	0.00109030601825383	0.107463498279103	0.24461195144752	0.00116590691889635	0.0593877080784508	0.746615370061656	0.833962108814663	0.821662467599459	0.0813379384817523	0.322811181124396	0.359615780299479	0.185221359513729	0.0988410759621057	0.219019132065119	0.382831578459587	0.602002464316543	0.00442549324065761	0.585180510555429	0.498294989481552	0.678162608450359	0.0643422812386891	0.240858471087152	0.703694165502467	0.789425790202287	0.171643423673948	0.552093937425348	0.436097265147202	0.221251342924419	0.584073088649641	0.483588593371458	0.00188704073236282	0.174067816510307	0.0900356827526525	0.261185734610132	0.111314330271489	0.578985244253774	0.704399417260461	0.406744118080589	0.678068570666125	0.235730613158649	0.228872825073668	0.0290685408360915	0.466818571201819	0.124056704447151	0.689408294761252	0.480789815472938	0.0548285335634465	0.00167459851114334	0.114877781489159	0.364523485093728	0.0892916834047003	0.0584544139986176	0.73271817943797	0.784806708591514	0.763604602282597	0.222053636865279	0.15312662253955	0.375353898315058	0.292503414402053	0.172014508770238	0.190559498094483	0.378025554428161	0.474134204705219	0.052139474254897	0.50390603898628	0.384270628781243	0.328376481725325	0.197442115642386	0.21859870675086	0.493815009757262	0.669243640473975	0.360957561357376	0.287819607526497	0.60039443371029	0.264489514114068	0.3890831661805	0.40663143313615	0.0113165462907169	0.124477755788035	0.152385972822522	0.595943352388667	0.168854113467522	0.53411040827518	0.59935221899078	0.345398280109509	0.536840911135173	0.328069153738469	0.109588583642229	0.019012554606745	0.282627948731495	0.176703732647326	0.639927554464541	0.696846746071137	0.122782077986705	0.0780550031186652	0.0725549042412601	0.315799137758657	0.180878971839617	0.157501576198818	0.620149076156508	0.617296254377676	0.580030035583319	0.0915230474452676	0.246080553579605	0.321347784802695	0.112133440098644	0.250656124163644	0.181967070266255	0.316365274704955	0.401549754850362	0.0882302857255865	0.405344997672322	0.275443390634844	0.183457154475368	0.31004830718932	0.271444742469041	0.383995905720006	0.608189905758048	0.477779545823154	0.162205259490548	0.479634347452808	0.218580569505674	0.364230071221927	0.438381518514378	0.0185703426226995	0.180249746991749	0.127618170358829	0.550506027581069	0.133180065427632	0.468343678905818	0.530548176180677	0.357777706966741	0.543291006873666	0.238762096477459	0.109214732065764	0.0335402097273247	0.38239914397971	0.299339227174569	0.647888062343784	0.763320497111006	0.12003778338254	0.0855150273228805	0.0413608453272028	0.313565194021062	0.191304877101463	0.128229036138234	0.491843615940641	0.486548615657769	0.560462816012328	0.0520857992256825	0.23920037036012	0.266932520324631	0.115110571824272	0.169938207459866	0.211920172576561	0.308616165472411	0.281725606551457	0.0379031171765148	0.366008103578227	0.223116852165602	0.115931929121568	0.296259475842299	0.323963844157069	0.427860997418031	0.510506421626972	0.508911594226143	0.155073801807274	0.53936883097303	0.302389727365024	0.360326128439215	0.347864306803119	0.0210773147083331	0.16200831272641	0.0957068181230344	0.457920641278729	0.195000310608347	0.461795461367944	0.505768387303837	0.330659707393952	0.545153873634199	0.238464367707909	0.00350822724060726	0.031839982977653	0.451639073674005	0.164754782708808	0.60038121680912	0.625745808937019	0.1826111192409	0.0566662481928039	0.0342801479957725	0.24475530268442	0.270872719637894	0.193546934454943	0.63898249407981	0.535271080606032	0.464186199932458	0.127102639332919	0.213487127097991	0.265493887233595	0.120931818517618	0.312251175759366	0.252289107835619	0.307806886886084	0.296411585794164	0.057369039554545	0.346712458246901	0.180406961281802	0.0842683523421145	0.209137432435553	0.228315630014619	0.389090585078283	0.570188952049768	0.493813366371126	0.00361909050560585	0.315197349619018	0.554714432061674	0.350421249827312	0.143759832889222	0.0736746558791074	0.464453471386582	0.0872126866013829	0.297016068579856	0.258230301541671	0.320506607954637	0.467631926438612	0.249901666666989	0.567039428340509	0.171303175350135	0.167327444384835	0.0226891253235114	0.479799353547021	0.121996837931323	0.317297152476756	0.430696430841693	0.107214864851018	0.00273033048059115	0.0319716376310854	0.180346004902844	0.190307529787309	0.440914216354158	0.453664707513404	0.468211296706499	0.405996968425382	0.164370348597119	0.255901086870507	0.229552542765521	0.495953891654176	0.185351078391432	0.481443416557471	0.264995007102544	0.197299806662317	0.142552937922639	0.337585290485033	0.0045816841667882	0.170003651924854	0.246307441842597	0.29345920975336	0.463391623553564	0.55161536099812	0.544826509411926	0.0653569301132047	0.232204269907336	0.54476008557861	0.363487361144293	0.180296696421952	0.0943342538904094	0.423180854702132	0.0789738498549328	0.247639933993689	0.273541894910509	0.290444692024813	0.425246274362125	0.214765316230056	0.548642615753395	0.212789190932191	0.196959775904635	0.00533488702322463	0.542072150192193	0.141371700249852	0.264681582207793	0.419742193514522	0.114881596868672	0.0334020481868289	0.0222681081932293	0.251245403772211	0.192967690752862	0.439216040045602	0.391171652954645	0.501416112632948	0.410594131001495	0.131447236865208	0.2662165139067	0.22248227126797	0.428755978568891	0.176102260266791	0.501239746401373	0.24278396544123	0.175666498476393	0.125605194393258	0.321937452493348	0.0601001975645682	0.154139402278014	0.222822487327899	0.238365692925969	0.423292735597976	0.544678522750732	0.422474138072441	0.0763651200163496	0.50335096421159	0.465376966594366	0.107352044839952	0.115648414979153	0.0585737458911986	0.440346197998642	0.100182236666201	0.125611613693462	0.527632109743821	0.06918802986139	0.467004460842459	0.063953750394363	0.260914914225518	0.0687210828479625	0.183234131631657	0.143985216265735	0.483485929788485	0.0516866319078102	0.440643474841701	0.220392858812934	0.347439051087387	0.266896370917254	0.00968062762360494	0.119895004244353	0.473825581748416	0.541521518575089	0.350295371800219	0.39879566251415	0.264190578553797	0.219512795359549	0.0541284791596011	0.199922122913185	0.718252696120263	0.706654041884625	0.347982018365933	0.137620153096797	0.213993661878078	0.273763031810113	0.125554496373834	0.150632768901998	0.125127778098278	0.700139465194151	0.427564559220755	0.435169911152478	0.245114411596153	0.601693558463522	0.0705484702670252	0.355306645230348	0.535076441311719	0.105305978521882	0.128162833032112	0.0688637848319192	0.486360894656966	0.094660095177146	0.18084870534017	0.442231222120568	0.0012673361663705	0.505808026069299	0.0841189458365713	0.207144319630749	0.104442294083119	0.163731740686588	0.097164662259458	0.379207301806955	0.00449322271490023	0.337388363160397	0.114389165900098	0.371099919727497	0.231339825137618	0.00615825330484294	0.12739717727546	0.407524115003763	0.557910190526888	0.272471885375153	0.3128244952227	0.28400211549226	0.216732780378019	0.0583035646832738	0.157770357674099	0.977769062528933	0.714169499899355	0.404462616148681	0.238081903751559	0.196647325579101	0.242853508700282	0.229444025326428	0.113904032972555	0.127421182760617	0.59040560751388	0.429496369993637	0.448621895859945	0.224354764597624	0.651907569433839	0.0786395088704776	0.424841546763792	0.371516681089696	0.0812126224188533	0.142631390637593	0.0235486298972202	0.305838713524336	0.107351392571822	0.177559354201457	0.375958677465639	0.0929412002350106	0.635108618714216	0.24228117757818	0.240262540511579	0.0684467261584964	0.189688840923544	0.107402549495357	0.249385999858402	0.00289430999804642	0.396415401452566	0.353561082982254	0.241141665061532	0.205211598819544	0.00390863328391221	0.113102357330644	0.353963136404034	0.474388387255194	0.600997156063096	0.356021213192092	0.362869399102454	0.219666595121726	0.0296009475783989	0.206111757892774	0.642508920155531	0.54420534216855	0.413459151086026	0.234483063161828	0.235353390466259	0.280933717477004	0.23147203350671	0.107752109568119	0.0939897753195099	0.51826865403076	0.486669971189449	0.601087973170192	0.00152931640665177	0.73256108449241	0.173823875854756	0.363157521666705	0.450837016924067	0.126825017100938	0.0908192165268256	0.0662571521984896	0.342946038887969	0.124219432537462	0.201894007925103	0.362078546386246	0.195661346935258	0.393612063797772	0.201979226878773	0.280175092895287	0.12513449971784	0.130564744502972	0.0526921813672552	0.364217000252355	0.0433697259364611	0.443660101750821	0.385896893758841	0.303202746891872	0.207241180833619	0.0114275076491023	0.187864201401074	0.323808600347754	0.464035990610569	0.410556908256084	0.346626824683699	0.370378724320304	0.233066330927417	0.0991585128972106	0.0828837727282706	0.546434989193262	0.617243714963171	0.376482955584812	0.234996373110414	0.20037735614137	0.150778226839404	0.1786254543732	0.0814982706650835	0.0913398432359356	0.422445073623563	0.522666894811064	0.380912104529877	0.375776813449708	0.516673223999359	0.0927815748547653	0.38816145036458	0.493077048687989	0.169696861188461	0.0723110825099069	0.0434930278312669	0.270991372973219	0.156758676529059	0.332494270396519	0.377129511916128	0.226079515358781	0.344411105972571	0.0870149532039711	0.193042151139102	0.146353359646237	0.157963358309029	0.0321984662218971	0.0784678699327005	0.0626727932172199	0.428647807234092	0.45583539620116	0.242314654221851	0.169168440571507	0.00218503470921183	0.0701786485870944	0.426927037119882	0.412603733906699	0.525345911690847	0.341906092380587	0.489498016381488	0.1813839254668	0.0556271912265688	0.0834876331524426	0.933001783428442	0.492113245120257	0.414972440393577	0.206951327562495	0.13508926057455	0.105159687350324	0.123099273001973	0.222585010023704	0.211068504763829	0.327390247307404	0.498076908562387	0.421380579675159	0.204196314734067	0.284507610804709	0.0926687554948035	0.455307653898554	0.560548006196912	0.264575167796339	0.0379489923554676	0.0646845767545214	0.295934920924798	0.274458835354211	0.401111248616973	0.37219172809355	0.10912512459619	0.358219696263438	0.203315712755665	0.558968756922977	0.00115361017051349	0.136770973762359	0.02386936482424	0.0297554401647113	0.0360569020915698	0.56335019026113	0.34096943970007	0.136242967887924	0.00258423575357828	0.0311787756427586	0.250383424570968	0.332546024908874	0.396078509025311	0.847998827399814	0.148005711146212	0.385934756028646	0.0757175295870797	0.0022804592758366	0.140528675818383	0.102529447760082	0.275485334543962	0.903322888527353	0.0346398787022257	0.0761868360592206	0.00435510634426744	0.375882279989437	0.243130534615565	0.322435477684416	0.464535349577522	0.880637849433282	0.632989602621893	0.326558234095773	0.0959273216978567	0.034974167558514	0.470123187168025	0.294320940918684	0.254035073729337	0.00157749949571667	0.0057705102510249	0.112106558027422	0.143194279683179	0.446880508952442	0.111641238106189	0.202707363652056	0.429474976242836	0.115350913960215	0.36625812333605	0.181084422520612	0.223750055657992	0.0335985780267892	0.230063129527168	0.0526056505238952	0.29783645751192	0.589035448600056	0.143777753246286	0.105944158085184	0.00338060729907592	0.0783456665358168	0.0496237073269196	0.205474122168965	0.599696821644451	0.485293714762041	0.661401389137336	0.200388805374815	0.057917568327632	0.122298942571092	0.00363154771753431	0.499085303590126	0.633079121082041	0.0448335665053531	0.202674131376054	0.00110181356985515	0.0675368671712419	0.156844305698027	0.158830597239124	0.424076663743892	0.831399371830142	0.604246614281612	0.00143222256854668	0.199753210307791	0.00120502858380187	0.223574119905082	0.364656648676299	0.069954905372044	0.0777101240699295	0.0146475889607163	0.39078000519417	0.16507395683988	0.3194903016807	0.371823461432009	0.2494030904589	0.446173520141415	0.259055165400294	0.0440120566135828	0.00731249278278494	0.188387285176076	0.0247328239229521	0.190731425331967	0.00138866533549286	0.539124591594428	0.377756161336243	0.255477669670787	0.0747656222231963	0.00119564962187729	0.264788553080081	0.354935612620324	0.465557807025224	0.637776766520535	0.293329225615493	0.400991055666763	0.31981058744902	0.0696707287039816	0.131865954699766	0.107196244589454	0.568731432014513	0.435825743074674	0.0376752561088512	0.14988179738007	0.111472059733286	0.179688996173256	0.0450024296442501	0.0163424330140878	0.412608102918456	0.741402867790542	0.31993846557786	0.48561850564235	0.363230459238689	0.00183282096553824	0.411589861785342	0.478872882981361	0.128129074715767	0.0017823137948108	0.0526657737561378	0.311248739099578	0.146225455582765	0.304180722167022	0.331526453088779	0.222904740125989	0.417832090811485	0.164831592717121	0.28495570582382	0.111967093239766	0.12355342069357	0.0511767751289428	0.315584923371494	0.00130644630080087	0.448589021622291	0.373429681389993	0.292737087120211	0.181541016740472	0.0219964343702196	0.212208727450678	0.251783212696337	0.453169856349879	0.420677764100641	0.224813715622447	0.341897523465287	0.225722878766132	0.00599385609864471	0.0906112545579835	0.537464490284913	0.502832062809398	0.323911795653894	0.301149714833433	0.03090068695784	0.0961464442510215	0.162948251848631	0.174299409120899	0.156189960853454	0.455661978906555	0.377723577903939	0.381290460502907	0.440038994608246	0.486184508909602	0.0936043168171936	0.3598908405806	0.459277592780594	0.100215605851884	0.0953954673398001	0.0541231523078178	0.363631145729341	0.144688000945076	0.255441292762922	0.431118155713899	0.250713071407531	0.341932369777621	0.159623557261016	0.295605310429127	0.0868227645527703	0.192985435072528	0.0478898711254956	0.40633559305603	0.0495629805873483	0.465240623000523	0.381140473408775	0.282952438188636	0.175371891604689	0.0144106627483644	0.200244695735136	0.298128208614112	0.445115071227385	0.366927163903392	0.264184975909511	0.372693488656558	0.234072926100447	0.120308835632087	0.0839772462292023	0.587348422399469	0.579468399798849	0.323245647977244	0.196262060494126	0.117446689777513	0.118272318973873	0.223390437284938	0.127372530018857	0.117850744490489	0.372697352166389	0.465098043185951	0.306827297334162	0.38649450305641	0.453202560692126	0.102892549401743	0.259371366116707	0.508242950661315	0.120119930943622	0.0774317568999496	0.0427764977258574	0.383595280292255	0.0680873532503486	0.145408861875336	0.248375339234902	0.320531487399661	0.257084479186388	0.119218004143483	0.273400266886287	0.0464477673055586	0.211859901119361	0.0579116659222046	0.522333096140097	0.0741645385192925	0.364964668892535	0.39683285102108	0.298990942264944	0.184977053859099	0.0141442327538343	0.233763141041477	0.228036489396546	0.489554284081835	0.410564997355995	0.3334606764008	0.442242034048588	0.150148421695256	0.135117789557408	0.062972263524264	0.624027495108148	0.499005971194849	0.372446067445063	0.128350573636056	0.157983068998706	0.129099434134523	0.305646718869128	0.148326800880655	0.14952003380371	0.429664409213448	0.466015928312101	0.286018625828087	0.357698356047573	0.682964722968111	0.108052849459526	0.344831326361795	0.4503800784171	0.114518742858854	0.0679829819243714	0.0609047104337426	0.321889215332584	0.108313017732135	0.305321414905214	0.367067244434974	0.175794947329196	0.352791311788978	0.210326587820542	0.273173485232331	0.133546310924689	0.123356802229071	0.0636313552623408	0.231322981958835	0.0471919997135659	0.370497638867111	0.404513957082641	0.299742212673461	0.164191175706612	0.011342273386706	0.16878013883175	0.322473097730021	0.46710094739649	0.454622586503955	0.242827352173068	0.334526842742626	0.175501473306268	0.109485483817409	0.123224239189693	0.513262769200887	0.526155648351561	0.535532809362958	0.212834047065496	0.190099670391104	0.124893048283392	0.0730293811563536	0.225767103111944	0.180070838601257	0.423526524116462	0.483056882368541	0.430767606374001	0.234258446049642	0.349313429034856	0.0632786357631938	0.299163362471273	0.509982239826522	0.0371598693537442	0.179020107222241	0.0747586537529734	0.590158046256505	0.0681172249880425	0.184905378358691	0.248476365873926	0.390676338538289	0.150724070973464	0.167190068000352	0.342686725285201	0.113083250689423	0.240624215780191	0.0469913295934228	0.429197641922121	0.0608708863161382	0.355609029607591	0.417685448300354	0.233784249449086	0.0639601690218686	0.0607459521947145	0.253355789213847	0.163067782809256	0.451621866660978	0.224483054184552	0.488366686890907	0.497428498089449	0.127428008304768	0.00125514933605654	0.00106501339449316	0.246865535140096	0.543614013805058	0.4439258913582	0.10263906310198	0.248373060969391	0.153287745983756	0.326108159228014	0.0471398786067046	0.116250298357475	0.496961400711942	0.509733852055229	0.650292520187383	0.325564831260669	0.685845956940537	0.0035731063725815	0.0259029108610872	0.431847219786973	0.00485909190863167	0.194567653447172	0.145140334073937	0.495461421538581	0.00132563393057098	0.10031475993816	0.359419836934224	0.353440719457986	0.0242960355200114	0.213203031882154	0.36318343056817	0.147377185131665	0.254713520478505	0.0130488898347682	0.465846391189856	0.0458914448045125	0.419034694977488	0.20118539361577	0.182754312094126	0.00292056358620886	0.134021041309128	0.06783989086559	0.135843686321784	0.630603589651205	0.110711369805901	0.413512853260651	0.400068672830739	0.0313969183190322	0.00122412321999151	0.00132380477555231	0.0013607165995931	0.433889672671502	0.868388363647271	0.0137504795285898	0.25660814460985	0.148525947014839	0.0201320227749733	0.0454707474839349	0.0724857635375962	0.472447790686604	0.61063705927463	0.819198369635869	0.151676252510619	0.76516188492816	0.00155985470020502	0.479752167759617	0.157791679681619	0.715429400107633	0.358218248607869	0.00966089605882993	0.244359642040203	0.061642372353473	0.272224914073202	0.0150174970579766	0.538050607268076	0.480956777919248	0.474930380023176	0.679104360418944	0.466536059495191	0.587872703596876	0.024956397458754	0.36273532059597	0.115443278995499	0.708647701627392	0.600434498867351	0.01895009511839	0.00686835412927768	0.0988683226946039	0.216711355300537	0.0243555772578977	0.0755904399573862	0.715227429540446	0.81261355254571	0.823411765935912	0.098318539994993	0.274957297136328	0.35093501678782	0.201294268985083	0.125224839506488	0.254853677356454	0.349870499293277	0.538708010378354	0.0104444033110843	0.539922937744655	0.489300542027728	0.652258145532817	0.0949148443948358	0.268095864695702	0.672090348736139	0.75385764108039	0.17793596523253	0.472807038964078	0.352314275182083	0.460757735908402	0.106355488545216	0.0879761096470243	0.0527516367451417	0.353347830298808	0.143183868835967	0.262540940780754	0.408258624777476	0.25338717820999	0.342386286742983	0.164883372013461	0.345001860074291	0.0842799774988095	0.166974609978846	0.0424521060651821	0.341618159798523	0.0510009649343389	0.431373126211888	0.379540959655006	0.264914669841127	0.162144957515669	0.0164297087623668	0.179997817315627	0.309430000104104	0.40948529788342	0.394620122484005	0.272161665718099	0.416851522970431	0.22363571418432	0.116567565326374	0.0897740099878311	0.569709514979644	0.549777703259362	0.329881392841061	0.224778386896605	0.124613444350257	0.117761760727017	0.244528226235501	0.130225763542827	0.141210200617136	0.419123435584995	0.455445345989721	0.30614259326576	0.366246697751415	0.444769380101678	0.107758093931557	0.362121975820243	0.425875912721625	0.142588072980377	0.162602140240088	0.0532760644813616	0.438351992771727	0.0754109744006324	0.274728048384004	0.250158217758243	0.332673827041441	0.326015210955754	0.220334896803426	0.31809573895191	0.179531351423351	0.226239986625019	0.0475030859899192	0.453448077768266	0.104967584927432	0.42246399037359	0.450493873432131	0.244720196006716	0.0640344712077217	0.0438018533685469	0.258949855363683	0.205158037471833	0.379754581358058	0.420647797450924	0.427992342724143	0.449551667996181	0.167058456702908	0.0970309838854785	0.155956409161032	0.35125095961949	0.510419391459449	0.389533063895509	0.18967400831259	0.246371939285591	0.143520459183418	0.322699384300655	0.0798608745360377	0.124581714883801	0.493303970772613	0.423130075670628	0.593287065499026	0.37056707682758	0.657450133840025	0.0804564536155017	0.380777460006635	0.413920845379913	0.128781132888998	0.0887664606227081	0.0444173848380317	0.327963286965655	0.145165908963521	0.26952142111561	0.357035350089246	0.254026253770295	0.420325229846852	0.173437192104068	0.334025868533825	0.0941950858297541	0.149203063615556	0.0465026217245919	0.293884755090907	0.0465375264689679	0.476755996950875	0.383815100269667	0.270942891364534	0.16012660915082	0.0188096303660275	0.184833618166973	0.289386746730918	0.406104531527626	0.445701243324844	0.290950093848361	0.418476953355974	0.195784439499519	0.0907962869861236	0.0962209134510398	0.554471460443096	0.501293551719178	0.358903727136028	0.2398346626895	0.145068886632498	0.105148304277619	0.247949156652148	0.143798625284681	0.147550952407947	0.4083650213633	0.476874280250504	0.363262432480296	0.401010191335748	0.458841373389201	0.0977238584369179	0.353208590367983	0.161814291096329	0.750555317126474	0.121999077379612	0.00443232822903322	0.323533217170547	0.000906614254600988	0.330840818733415	0.0205763603448681	0.541779374122421	0.294033071412925	0.496280597565427	0.733717858724089	0.442378277546827	0.539576702392995	0.0473638282618088	0.505950097054235	0.0914450425075382	0.707674310073639	0.436917579650518	0.00101835014445255	0.0102095277681594	0.0696261450073542	0.106669134391417	0.0484485357317987	0.050017854010002	0.649594362841518	0.793699697872079	0.741714413577608	0.00109193207897561	0.332888769850473	0.336729695908616	0.176071074693393	0.13574882790395	0.279617565789554	0.346653908530779	0.596655612393882	0.0136684003864007	0.480318165572375	0.532169830629949	0.617698835545989	0.0708773832329251	0.388659370987183	0.68045758061252	0.817632501817439	0.270294458258602	0.488204899957545	0.419143191554898	0.484143343715527	0.147781128556734	0.104912383698848	0.0401033971798056	0.326889704251242	0.147915277574948	0.271890644087712	0.342665358440336	0.227546024682952	0.445383382526647	0.19593385005792	0.322131763341208	0.132196022115056	0.153323027114525	0.0468364266328446	0.313395656515938	0.0428118295198578	0.454050157611969	0.397822688531294	0.268996959357271	0.155957131442064	0.0145516999451342	0.196610835308446	0.301635425394856	0.406306250778969	0.457566362003696	0.323904285278945	0.414440685488605	0.186133371424527	0.0823498474849661	0.131344717447092	0.542000161460719	0.504719700776051	0.410784711307419	0.228292112113798	0.189437020264533	0.108409908796037	0.20500443216148	0.142089238977729	0.137668327072265	0.41280217801226	0.494366820273366	0.420124866992729	0.364763314375501	0.453261953598417	0.0971177016651043	0.401380417781071	0.46965210513634	0.137586457448907	0.0777346117883005	0.0563214771673724	0.269150698242816	0.141766617599733	0.328929787148745	0.33288163376833	0.213337418585207	0.431272531780764	0.198120619465325	0.341804796770154	0.128235889646517	0.149800415540435	0.0517135679825927	0.248465568314504	0.039195952493518	0.438196121160012	0.436746719672909	0.260673591471229	0.147922553265802	0.00920764052550335	0.181668619103719	0.307149211981164	0.428462771495906	0.477292611843962	0.329634061385225	0.435089197927151	0.195718069649116	0.0720435009363653	0.122627711017064	0.534006592378357	0.516372793958309	0.428578973366998	0.217391020548444	0.19051511336239	0.0961913747015134	0.154809221707926	0.173349368736464	0.146610876072892	0.396793851312489	0.492066737714091	0.46338549039821	0.306113394795663	0.392899160538139	0.0726388995061759	0.419188086111384	0.476505081418719	0.157228016298144	0.058817180328673	0.0528321875298817	0.247813023995744	0.149862812248709	0.342084095105361	0.286653038118752	0.210935526819724	0.415130993675675	0.191891632815127	0.316593275385817	0.130228813639141	0.143640700721491	0.0373922861544674	0.210137301914325	0.0519220253740457	0.432048805319436	0.415423802083639	0.238992671224123	0.127825006107494	0.00933663638240874	0.17025799469805	0.315994020065817	0.40731039130038	0.527652499703973	0.32787497743238	0.444877103514739	0.195826503854342	0.0646993931940407	0.106984963128947	0.525086127340299	0.504925650232227	0.46278484502578	0.211693035538	0.168590894361475	0.084385690286557	0.160735592132609	0.171791466592015	0.160238206964849	0.376623566511782	0.590782808460813	0.471108017919539	0.277459590855829	0.34230220774137	0.0572635626004436	0.311263351673214	0.536985276750029	0.364583541943917	0.160370402402155	0.0742922516641151	0.455306915069918	0.0939653237371711	0.276949090497	0.259889877959854	0.323231772472423	0.488352840724169	0.211506024930488	0.596356825302545	0.173153162063741	0.173751205299626	0.0158855691610136	0.459371542224276	0.129124817064993	0.312971082322614	0.41286898419512	0.111596807039125	0.0303380123135864	0.0306013274135666	0.224889793379098	0.208958668431592	0.427716460109215	0.442784740285386	0.481351454341538	0.412219067917892	0.158452295792864	0.272212186686598	0.229263845686374	0.478495878993619	0.165004194944325	0.436877289992795	0.229007522402253	0.202725845345564	0.13073811255505	0.346763959792271	0.038463463371933	0.160238891766344	0.264174738957241	0.272713072342241	0.46380276831778	0.51941163646737	0.511596072879289	0.0839507652249653	0.407465546877325	0.157872489987247	0.67092302239955	0.267847137814394	0.0126527619601162	0.290094384633935	0.0136817929473345	0.252141265670165	0.0228853413094303	0.444586611589613	0.345540392451042	0.430542736230402	0.603185666959022	0.429807779445515	0.564383389613416	0.035062063465628	0.416185231140426	0.0680285701220913	0.664941312135627	0.468798613394614	0.00439501592734206	0.0101323792879258	0.0593764694444621	0.160950805425529	0.0338540622210528	0.106973225085237	0.678258741419035	0.784461940758857	0.77403312527266	0.120561347886056	0.253270991336536	0.273626177342433	0.167914552519089	0.11775283649342	0.285044339801646	0.294772845960191	0.543959819627258	0.0096278338706915	0.484630099591123	0.478370310408951	0.581361525770063	0.0961982898466758	0.335989272011003	0.65164530075258	0.732215335827957	0.211041654536994	0.430838104361908	0.443840969367482	0.392395178925966	0.178453697216995	0.183697449739521	0.0384461003223922	0.335969289306717	0.128693783601217	0.2404161975928	0.321131783523726	0.224487077446256	0.47306169034954	0.242469287671385	0.329285964665	0.165087426263696	0.195091871961534	0.0541474953076099	0.34572099462312	0.0712614608559017	0.453505007826774	0.370990699959288	0.237395665873416	0.146236020267288	0.0264177404852153	0.238167540095106	0.275097735133994	0.416698691232993	0.469797898086429	0.399006809265233	0.394464024298365	0.16435126178383	0.0914787646424522	0.197576679150127	0.523115211052444	0.495758182857096	0.343667073303317	0.249894916374399	0.251478821972797	0.15906313499345	0.259554797931187	0.143066638302846	0.138136281245256	0.411803529232349	0.428426920357424	0.498180824736988	0.367915707017543	0.49947682792219	0.113402131482177	0.410978402085012	0.45667406876092	0.187583779404922	0.0680227383493631	0.0511368859611919	0.246498244178461	0.157109918999888	0.386964784259666	0.277721386646229	0.214040015968063	0.437301333685234	0.206366505419967	0.334862826882643	0.126211330083341	0.151874449543582	0.0270501744326767	0.206056914739844	0.0452114685366822	0.428636839069918	0.403633630852896	0.229804461944126	0.106646759193177	0.0110670497706534	0.175189498624067	0.299472095386877	0.386386496303884	0.547416593145667	0.341363131236794	0.456765063246308	0.199809141651343	0.050636935957203	0.120848881104535	0.462615093957241	0.470395386760906	0.514391426170996	0.160925369489914	0.158681188868774	0.0557887552993981	0.194524718975679	0.183117037160662	0.170686511673367	0.393945639641746	0.640512832398689	0.452383210207619	0.310210076494236	0.320515795789962	0.0369377103197878	0.456134748969439	0.437179786695126	0.133748661195861	0.153312008996355	0.052566235842495	0.367127900839513	0.116356219684163	0.193286396899145	0.39140136772725	0.153606158803745	0.460675149780943	0.17492382387515	0.282458694456033	0.123357735813277	0.159038655725374	0.0719491770329154	0.37173772123371	0.0561891354507474	0.424209170868427	0.257457896198259	0.267659261533612	0.174634964977518	0.0183632130634604	0.181864820791001	0.363213784655385	0.465807833709497	0.41964160863038	0.328558255476218	0.341589823792095	0.184438882286656	0.0711191148752227	0.201142333186589	0.610559299529216	0.573339690735642	0.360896519207777	0.188721032372096	0.231435024631488	0.208587709543459	0.246998421094807	0.12632545867812	0.120670359993816	0.465788122734447	0.453787165537749	0.460177889256717	0.300378800189422	0.54707549557095	0.0967551576952567	0.441581794527438	0.42727568501689	0.190439597894375	0.198835223461833	0.0330331994275496	0.351490105449339	0.105526651775877	0.274140091248269	0.267833522775097	0.285463443898417	0.423236490721209	0.238087490689552	0.336752651947318	0.188512834835461	0.218524863315853	0.0484574419647736	0.397775840946714	0.095342886194935	0.406830979734342	0.432804392766651	0.26296617980297	0.10804870085943	0.0391976167383637	0.248658281431603	0.222438080039865	0.39140675644468	0.49535803029355	0.421184727534325	0.410992574934553	0.157001342948144	0.124490661843724	0.200438145840377	0.406442763983962	0.472889470911598	0.379525104001058	0.199107319610143	0.234906395673282	0.143498914830208	0.297432617025024	0.0996389900458378	0.128515276452741	0.413938712873062	0.371418960886999	0.494403043794056	0.391550627470242	0.571091764946346	0.0746201177530181	0.446509717111274	0.0743351265162039	0.735479294434435	0.361410259477052	0.0030304051030298	0.193810325832925	0.016992936088543	0.219629634249241	0.0189350468786316	0.52709503597594	0.389615515943544	0.568232734477053	0.615954337486978	0.494702929885879	0.650900172810317	0.0041705606040897	0.278467674114923	0.068817914554439	0.77019155585538	0.633072088931553	0.00155198507345889	0.00882103361574068	0.0696065719819938	0.199860694693492	0.0199925135841038	0.0898993407728863	0.711264595180913	0.821778026776024	0.873057054463746	0.0939821070967146	0.3165735648821	0.304141089605367	0.141798677483989	0.0648027404491529	0.272147099784487	0.300280881051449	0.541977854013423	0.00111123067692267	0.582073544121937	0.602889418149348	0.662507568264646	0.0747327286719136	0.253580716963023	0.81433157704476	0.734905860237883	0.107658998158855	0.526480974691182	0.418540886526398	0.439833139258342	0.205901647782832	0.179159060833383	0.0487177928030521	0.378519186975117	0.0852407586175888	0.285577397354098	0.286071231033452	0.300983875100242	0.380934255789822	0.219740496429283	0.311687459506409	0.196919433905864	0.227547561125969	0.0423569517255452	0.424930729743436	0.113105977116012	0.417305993151389	0.446910304044438	0.248903864493689	0.0868606465896682	0.0354763061155731	0.249304101222931	0.235469813895098	0.375203783549594	0.477235097841435	0.432428951198367	0.447872367761971	0.180330520921033	0.12828913117954	0.185055291567926	0.373364716539195	0.482712914329771	0.368658568518828	0.198886710836265	0.224735919451082	0.141078929075968	0.318086914198698	0.0960364552537192	0.130409125317612	0.422617867525116	0.393782581581293	0.544274576593503	0.369302705777983	0.585801069571724	0.0826009192857457	0.483164674814615	0.26264426451189	0.344111855047699	0.38247857546282	0.00918248557178933	0.211981840724451	0.121927341674615	0.514248370991185	0.150272033962672	0.480802142992945	0.564798087221081	0.334215084435335	0.524629843921682	0.267499262164137	0.109372058365091	0.0182100376056875	0.348829285511994	0.180683647761229	0.632720112000322	0.652649606594764	0.13229235070542	0.0887083847897665	0.0558841046088415	0.310603558263945	0.212740319387059	0.141240615309214	0.565733550788308	0.526501023302511	0.503565735597414	0.0909758265805416	0.237992006566581	0.275560306230856	0.134629797880146	0.261524363437674	0.228875467181927	0.310542242133771	0.355468311260951	0.0579107283466624	0.357410800550532	0.210810012051228	0.175142303710276	0.29410362153281	0.292799660016224	0.391194985740947	0.566950230660457	0.498592223961948	0.144867073654803	0.422626432863558	0.493447483044013	0.120079838576294	0.138582146205614	0.0591826956446954	0.421088835135786	0.0920451926668644	0.150015096518233	0.466943227810445	0.0639312849387624	0.418097910137312	0.0932122701009281	0.257216693006335	0.102493868203524	0.160140694078336	0.104883369251885	0.458828483465282	0.0359701735487351	0.382212050455477	0.195431720215363	0.34064103372196	0.217785245327971	0.00952868293752638	0.131824988095201	0.424396115551434	0.531227413847142	0.321949261366484	0.325447227457595	0.270773860927842	0.204242530202553	0.0546918193591478	0.153241016240128	0.729136440001085	0.693091458920109	0.39538281523322	0.187116538105108	0.182824374034654	0.257254929129764	0.197087617643553	0.105313311258611	0.117204220017334	0.595225567916585	0.503924265500582	0.417672238830755	0.2808769857919	0.616995323403827	0.0764850333733272	0.532645407827656	0.290824616825752	0.329378157478158	0.343351612870056	0.0182485116386187	0.21107318142966	0.105750975882872	0.443442571059714	0.163552889608155	0.417221548554796	0.525887789093266	0.356469331126177	0.540178943472536	0.267891060496967	0.0975198441958084	0.0229007519628382	0.335249125949582	0.160570341924549	0.581130083445927	0.632992238535845	0.189001928020937	0.0696800942816744	0.0549822342366941	0.303387287292822	0.213949901653602	0.179008143673319	0.563226800559174	0.484641111732776	0.481573671213578	0.114281483012725	0.203969868165848	0.262176675600834	0.164003626854834	0.250006446497181	0.259042042942837	0.314113656722518	0.312127553412409	0.0555202876520924	0.341479132680361	0.195269970110585	0.167083527120428	0.270655502246482	0.280879986252791	0.417302110949018	0.559936788131464	0.500572646523145	0.117364546916726	0.277521249070636	0.524596192310804	0.0370543806289059	0.184970727144822	0.082070136979661	0.548469831776615	0.0832720505557146	0.194342523852359	0.267715164871347	0.387698620730686	0.158690924928766	0.207055494583271	0.356020551363639	0.138404710472766	0.215138825511149	0.043157022795324	0.44444123195794	0.0627205755015299	0.378532233998207	0.41158492336451	0.243879164118449	0.0567014526741988	0.0626911588006327	0.254081508407076	0.152169584113734	0.415885942474534	0.272354251307328	0.467010133065549	0.513113963264374	0.115511371607788	0.00123829399830507	0.00154641294610243	0.235254996319547	0.512986685200903	0.438698770962933	0.0973379486446367	0.228733620396163	0.156096210329623	0.340416174300324	0.058423421829133	0.110237589827958	0.502041503699879	0.52547962481001	0.647668885009587	0.315691680848036	0.661562448875928	0.00214306265646749	0.42730014681884	0.443911843887656	0.165934060006189	0.134638288016502	0.0472272800384812	0.348670928092478	0.128004487355076	0.240288817586187	0.348667358205509	0.207658154716466	0.448558762166201	0.243536821321695	0.311809346855647	0.14038259329867	0.157613178741744	0.051409737925742	0.349438488169382	0.050803055459674	0.429152465810944	0.365349099121664	0.249320989675043	0.172838404551174	0.0180877133884171	0.213462624391479	0.273698183824149	0.424100072590711	0.447354804345713	0.341808890036519	0.390176057838894	0.202787055131874	0.0878049429941326	0.146959600701449	0.559719190183924	0.546212777885495	0.369419143344388	0.256472526603005	0.222766948610667	0.13082142432543	0.214596438023834	0.110652991680542	0.129205072596226	0.419105408646008	0.489624361612356	0.430468124673085	0.36787816482263	0.471841023686778	0.107994633431787	0.459827527460729	0.21121466783755	0.602264541643621	0.464972009713811	0.00196546017745156	0.161914175457716	0.109247008030434	0.259908829414681	0.0981699068215907	0.590175980459907	0.682065171902337	0.446679894211656	0.692691014846932	0.24972183591179	0.27188481309947	0.034037058666681	0.422236128939883	0.131607938348027	0.741881615685687	0.471162999541952	0.0405213095779798	0.0100575471234427	0.13252821760583	0.392448128478928	0.0912309560514338	0.0905555973079354	0.754478145590253	0.770640598916394	0.782703782767511	0.174074797302608	0.153259251759395	0.4125786331424	0.292007109194949	0.134988680500338	0.195664197257491	0.39526149838826	0.523388862597419	0.0427156806934518	0.516407862472739	0.402841642627998	0.294787777149753	0.187814428120335	0.229678930483704	0.543054699681215	0.705420156560176	0.378509236931104	0.306796941155927	0.443753085065753	0.439294838530425	0.184841772822083	0.043641658206193	0.0622642081402412	0.260704177874516	0.147956465811408	0.364823964354561	0.23725102479782	0.249907379131146	0.424262920862476	0.192915879833438	0.344007827959313	0.127803063363138	0.143703464719371	0.0239124898887621	0.177416592643815	0.046631513681053	0.415135759428737	0.470347935977733	0.208919972313659	0.101494400899706	0.0128966591751867	0.175110887613123	0.310481911918044	0.39015520313263	0.557607916466919	0.353257599525819	0.478142564753241	0.199006267691194	0.0291057105777619	0.113785469444217	0.387678923026323	0.450294236559037	0.562682687924757	0.155008666698144	0.165294823654897	0.00165358604366069	0.181805152278883	0.173230158222763	0.17522640166628	0.420997085388826	0.657695772448719	0.48713182568594	0.317450289638606	0.315575073756631	0.0242052987447828	0.348220324741824	0.48380805770871	0.155275911036514	0.083694239557927	0.0508076186176462	0.384321915038661	0.136073976810013	0.255788648369286	0.345027209600876	0.339605095422125	0.342383965787269	0.131514762621788	0.359497463417546	0.072277754724865	0.183931393703029	0.0480545611624496	0.342367940547295	0.0827840027357054	0.530550695115235	0.433145243588098	0.293100198838555	0.176938579338724	0.0165431814924991	0.274103922622983	0.308303054188467	0.415463589959349	0.43562762307842	0.315485965691371	0.321954346162489	0.198705978244924	0.145390533258992	0.0831637585668717	0.624137339407421	0.557771439487733	0.384195900038529	0.257939654657362	0.14006735393789	0.0939470753172905	0.256588200903779	0.139422157466119	0.13983598347947	0.399069331886821	0.474510144464165	0.295151827734524	0.336532638759176	0.355503196341092	0.133067525890682	0.271793148985057	0.597943061740511	0.355398184771656	0.149241086276839	0.086317753626315	0.421197300669746	0.0911978582989518	0.255057145222749	0.245926024778018	0.311295324919278	0.486311101663607	0.208541008494199	0.591341743580242	0.191200093846536	0.195404538162301	0.0107657979078987	0.483273961796842	0.146791290244937	0.285270325179273	0.39106537620402	0.112689346666927	0.0274881397571185	0.0241233882959092	0.227313729063996	0.203311293549571	0.443804328458975	0.426647501646948	0.492937436528516	0.39475645044493	0.150639100304207	0.258797746179919	0.21211109184054	0.470490704366216	0.189978609016249	0.45674258424967	0.238638257870552	0.192503839308116	0.130623622227635	0.338603760463329	0.0545600711824635	0.159347323856784	0.265121481057373	0.261251777456444	0.435006909776901	0.512407829998184	0.47144888406051	0.0844050034241892	0.247726089414498	0.542184179638292	0.351893368218862	0.1771160241558	0.0860289384738118	0.406729584218659	0.088163244464984	0.244420133705562	0.239349301179913	0.290439454742501	0.491555779721178	0.210287931616551	0.567582509939117	0.182935668123902	0.167483238955453	0.0031426628056834	0.51686847193853	0.141362655623705	0.279647107596954	0.427187046698125	0.111587660891823	0.0364514706137719	0.0176846934841142	0.232389383924615	0.207971431062371	0.447088070923569	0.408950530416057	0.509983615580464	0.387201435537209	0.1465526983615	0.255283348209896	0.211395165102041	0.444349399184661	0.193784612873106	0.509178843585759	0.243719260370271	0.18806831281932	0.127924937040189	0.342407758977798	0.0516455273498841	0.150597299551761	0.25804853473832	0.251504620804363	0.425845957230392	0.53053892156405	0.43734572928704	0.075012150152141	0.472518644244892	0.221574179161887	0.372262906601125	0.426027083978636	0.00868485606586771	0.176922278737402	0.118998973219392	0.50021334860445	0.13028444317128	0.42344185769138	0.51071623379827	0.354159052280073	0.543615092341508	0.243874067408137	0.099923815281948	0.0287362644689114	0.378037630329442	0.250536405711791	0.620555890769909	0.742070792390215	0.122004239978786	0.0807326877951258	0.0416915141041629	0.28778585871421	0.190384938862131	0.141431754057768	0.548412502170098	0.4634487513907	0.546925470663354	0.0512064252296015	0.239691851511438	0.23662097465411	0.113938167012622	0.18588058053897	0.208208716181617	0.287617675286805	0.324722892062117	0.0309439756303875	0.359192555713921	0.212985253566241	0.1249874049489	0.288543311087253	0.287844861936148	0.442894702458821	0.515838219357234	0.53729047987935	0.156243500576287	0.599655873847016	0.275906667274424	0.423151943715233	0.425001271689198	0.0112151644907193	0.147442454382869	0.162032187947321	0.592745069320635	0.140322651319831	0.545814710482425	0.610792515079171	0.374389676337932	0.550426939249053	0.33108488000397	0.116528122734488	0.0150305318447356	0.290702812843067	0.212413961656463	0.670279344212692	0.720739307084377	0.11801841374021	0.0858661392204476	0.0685428244498953	0.336732343740482	0.178516101464241	0.147834706689056	0.613300347932104	0.620567018685323	0.593846267868131	0.0733461212475493	0.274048195903227	0.32568536669413	0.107545698577583	0.214651161402591	0.1953484266056	0.322506454269141	0.416644956473543	0.0714148219538831	0.392364600288561	0.281322245437251	0.196729640735325	0.267292710930447	0.267035204657997	0.411701616387459	0.630379698371063	0.477411098818629	0.183431430532767	0.293010871365995	0.500384283590571	0.0937308950045775	0.184445354231605	0.0719833286271777	0.490215155639031	0.0827501192858977	0.21886583068938	0.235256959365387	0.369615865070123	0.253686330099473	0.224624319709246	0.329758411101223	0.163513583531486	0.213302967411598	0.0471587159591442	0.453931300098509	0.0911340411862873	0.416074578057018	0.432788162523072	0.243293541535186	0.0618741597448569	0.048680457804585	0.273780104845533	0.196273414671763	0.425378983233587	0.343074296360154	0.468485281205338	0.490071351539088	0.134913756891257	0.0343936913905284	0.100002090205039	0.268896879515067	0.501177345934698	0.419566806183404	0.127037798523919	0.241628844531166	0.167343772335683	0.375025483898061	0.0680987016967843	0.148715894602405	0.516123984722057	0.510920511797002	0.606469636495165	0.370246425379011	0.665583413958533	0.0407707488333712	-109.708146122709	-109.676175525601	-162.866348223878	-162.640998379409	-157.056980097238	-121.909241676116	-101.475236269196	-92.2847650343274	-79.3233547645096	-41.1982567080665	-42.751970178637	22.979002066206	30.3208377638788	3.24567278715672	1.38079236551418	0.330310255119655	-25.6153137797629	-33.064767801942	-2.2075107852838	-2.01761052637624	1.04074891038131	2.76515771221696	-0.305121854448174	-4.47946801971041	10.9318147922345	-144.015207252051	-2.36212301179296	-21.248227823354	-9.235088793593	-133.356405952902	-10.4747317133549	-10.9219590287321	-11.443114707926	-43.7217307734988	-125.250157935077	-21.9872387595913	-15.9777992193794	-1.2378493503533	-27.5050744299414	-150.653022597279	-26.6100868040445	-87.4098459346203	22.5311630129144	-80.276098574527	-7.25870929646964	-11.1813958851672	-127.675229724392	-17.9626357849648	-6.42947151414478	-41.3322438373689	-41.8541534582015	-89.5873550306831	-107.541727784983	-15.4396129653178	480.523670659254	511.308618464366	453.584193013966	478.454289221699	507.531995666914	565.109766242175	601.520465083423	584.754834529666	589.733234735197	577.740131882156	579.268040339468	494.105151179893	463.711177069276	493.335962386563	526.921253925214	487.060586041115	470.374612848972	427.2875292882	450.574737453665	497.792191149216	519.382981863388	505.867286946319	522.136731425978	487.072536308452	402.817273520495	528.669924217986	525.546557265449	561.348214287202	533.169601428726	497.322382387372	546.323535529998	536.783790721815	527.548216975625	580.465998953311	527.354276269369	577.81014123249	535.089565855938	544.847611825397	583.356577253303	494.410047255498	582.243079733019	598.117498267155	501.213342081947	598.567371311057	494.53194694379	556.967669738508	561.515798210505	525.739012019864	536.646554180176	577.666060969889	577.22964233646	582.961920732681	600.354849006314	536.681336535281	0.0518017818890694	-0.0799805342242318	0.0152311471675674	0	0	0	0	0	0	0	0.120980137400551	0	0	0	0.140192808006559	0	-0.114064991288207	0.215551496284015	-0.0149824247830451	0	0.257504704243873	-0.410668376833352	0	0	0	0	0	-0.0855256995869933	0	-0.228419376041151	0	0.0399029742245852	0.18243850704583	0.0494634410747658	0	0	0	0	-0.418560263740848	-0.142719561776383	0	0	0	0	0	0	0.0696913091792007	-0.171324303801346	0.221029667389576	-0.298978020416148	-0.126815191340702	-0.121586175321266	-0.116541461773431	0	0	0	0	0	725.002400114332	108.861353284133	0.611893269652501	0.00267332464900854	0.549965986394558
29700	0.296965073663814	0.517741030079081	0.317755545332655	0.00113347294643256	0.00842911927164705	0.214794009533016	0.0016865645721264	0.269664995718675	0.00132823977614988	0.287663824925127	0.258814621100835	0.580089465892683	0.785694462378586	0.590053322486012	0.479179764241087	0.061467535135856	0.636450993679086	0.15850604744015	0.29471930916023	0.103057838607572	0.00313163174292045	0.0397951580496053	0.0860080368487749	0.0694196873705057	0.00152637363415604	0.403459728471634	0.541826312790882	0.735622587062458	0.398050233963594	0.00129225327747288	0.429616957707194	0.309607103788546	0.192983609104102	0.107724123048399	0.0286061703792824	0.442224590819328	0.619124700351289	0.00168068393375262	0.365637867272067	0.650542624069577	0.720156376494325	0.0959387326998008	0.330827148478987	0.736232460572026	0.997648294164208	0.354145003055156	0.541472556139194	0.295124357026865	0.180190694690658	0.777355144256402	0.102399028486913	0.0822682501656442	0.41607682985091	0.00129136411948011	0.35046714676027	0.25874893761828	0.511593855883516	0.500124289879979	0.522032383755936	0.72590429320077	0.202969403497246	0.171072123053537	0.0147422609268621	0.516299866165326	0.0652851560373476	0.690637917662672	0.378687642594425	0.00124544824905457	0.00262184638379699	0.0662303552066577	0.101785488607967	0.0460996185591967	0.00191250396844906	0.354640550153823	0.78649390574194	0.731652556262581	0.00194277083606649	0.328416124248711	0.203523431253784	0.159783764723751	0.140761008217515	0.289843535237685	0.237474312713083	0.612400157973352	0.121109631224476	0.446012950965239	0.537107908729735	0.669143626785172	0.259315474054104	0.4000020043852	0.680240162490536	0.508364414302531	0.489823784329655	0.48556437052837	0.444602825892218	0.0863975155813871	0.768033279488296	0.411151862621566	0.00481613981930853	0.154721870331085	0.00387370971981704	0.247991528480782	0.00138437977268862	0.573758899530456	0.510249673268415	0.615501716113957	0.699459612918444	0.497028889463652	0.629818553174643	0.000957080357338997	0.290852109362641	0.00186193019478967	0.998665892195011	0.678126326406336	0.00451773575326541	0.00880881193516297	0.0157689613980141	0.16637561267117	0.0353384188097362	0.0685247020167754	0.694998496573009	0.802548083034888	0.894423655129349	0.125949349652155	0.319445004926651	0.30877879420838	0.157734160412669	0.00199032594504846	0.236679550965107	0.339180958240618	0.603209930672418	0.000843969102116804	0.609237725997255	0.62544225720451	0.68004309084984	0.00145553843041068	0.165975834897227	0.882807075197144	0.72096172489595	0.102635294808333	0.529083555145625	0.482902711906062	0.00213719025151062	0.782300979545217	0.403127496601599	0.00214631090298602	0.197776262244676	0.0171047595654468	0.275995115124325	0.0159689304586705	0.554695712943302	0.427564994653252	0.572570456677755	0.67840248848678	0.541458208725374	0.683531496119812	0.00403854080662702	0.237923870188516	0.0846997260423307	0.790677642274312	0.647774059815545	0.0032908695288425	0.00804193752282134	0.0751180385873926	0.241222524196262	0.00141643809246475	0.0880538107749168	0.721526266256253	0.841887282489552	0.869581815557189	0.101192675097994	0.338683496190198	0.333591047604132	0.112576821639298	0.0592162566505709	0.280630484915178	0.30212900452748	0.608245390482142	0.000905348558008011	0.623055518027953	0.636074986945437	0.665053347106444	0.0828656236349527	0.191900014925788	0.848128785621626	0.724195542755048	0.0722396132540107	0.569377078551446	0.486455115179514	0.118727744888997	0.756855519474772	0.39620110371143	0.00716442650885915	0.217250594060955	0.0764165244436134	0.303821927212756	0.00167492276660939	0.59381597886537	0.52534122343684	0.488083575430999	0.701168018118301	0.493655795430075	0.608374009282511	0.0161929075518684	0.343429095053103	0.127628143439798	0.743394464785216	0.64475014257878	0.0237512757943734	0.00109030601825383	0.108867762080769	0.24461195144752	0.00116590691889635	0.0593877080784508	0.746615370061656	0.833962108814663	0.821662467599459	0.0813379384817523	0.322811181124396	0.359615780299479	0.185221359513729	0.0988410759621057	0.219019132065119	0.382831578459587	0.602002464316543	0.00442549324065761	0.585180510555429	0.498294989481552	0.668170074932426	0.0643422812386891	0.240858471087152	0.703694165502467	0.789425790202287	0.171643423673948	0.552093937425348	0.436097265147202	0.221251342924419	0.584073088649641	0.483588593371458	0.00183165133929333	0.174067816510307	0.0854627371883917	0.261185734610132	0.111314330271489	0.578985244253774	0.704399417260461	0.406744118080589	0.678068570666125	0.235730613158649	0.228872825073668	0.031035547089418	0.466818571201819	0.124056704447151	0.689408294761252	0.440055966575872	0.0548285335634465	0.00167459851114334	0.0923449706550747	0.364523485093728	0.0892916834047003	0.0584544139986176	0.73271817943797	0.784806708591514	0.763604602282597	0.222053636865279	0.15312662253955	0.375353898315058	0.292503414402053	0.172014508770238	0.190559498094483	0.378025554428161	0.474134204705219	0.052139474254897	0.50390603898628	0.384270628781243	0.295974256903065	0.197442115642386	0.21859870675086	0.493815009757262	0.669243640473975	0.360957561357376	0.287819607526497	0.60039443371029	0.264489514114068	0.3890831661805	0.40663143313615	0.0156411162637105	0.124477755788035	0.127478905527474	0.595943352388667	0.168854113467522	0.53411040827518	0.59935221899078	0.345398280109509	0.536840911135173	0.328069153738469	0.109588583642229	0.019057070348744	0.282627948731495	0.176703732647326	0.639927554464541	0.698211804343672	0.122782077986705	0.0780550031186652	0.0670168847684727	0.315799137758657	0.180878971839617	0.157501576198818	0.620149076156508	0.617296254377676	0.580030035583319	0.0915230474452676	0.246080553579605	0.321347784802695	0.112133440098644	0.250656124163644	0.181967070266255	0.316365274704955	0.401549754850362	0.0882302857255865	0.405344997672322	0.275443390634844	0.171760488078645	0.31004830718932	0.271444742469041	0.383995905720006	0.608189905758048	0.477779545823154	0.162205259490548	0.479634347452808	0.218580569505674	0.364230071221927	0.438381518514378	0.0188717868713949	0.180249746991749	0.118430626392447	0.550506027581069	0.133180065427632	0.468343678905818	0.530548176180677	0.357777706966741	0.543291006873666	0.238762096477459	0.109214732065764	0.0389588647923575	0.38239914397971	0.299339227174569	0.647888062343784	0.746711912760597	0.12003778338254	0.0855150273228805	0.0614712323729002	0.313565194021062	0.191304877101463	0.128229036138234	0.491843615940641	0.486548615657769	0.560462816012328	0.0520857992256825	0.23920037036012	0.266932520324631	0.115110571824272	0.169938207459866	0.211920172576561	0.308616165472411	0.281725606551457	0.0379031171765148	0.366008103578227	0.223116852165602	0.116999521864811	0.296259475842299	0.323963844157069	0.427860997418031	0.510506421626972	0.508911594226143	0.155073801807274	0.53936883097303	0.302389727365024	0.360326128439215	0.347864306803119	0.0229957790976443	0.16200831272641	0.0903862966810111	0.457920641278729	0.195000310608347	0.461795461367944	0.505768387303837	0.330659707393952	0.545153873634199	0.238464367707909	0.00350822724060726	0.0332616928745462	0.451639073674005	0.164754782708808	0.60038121680912	0.617376184067447	0.1826111192409	0.0566662481928039	0.0465649076088543	0.24475530268442	0.270872719637894	0.193546934454943	0.63898249407981	0.535271080606032	0.464186199932458	0.127102639332919	0.213487127097991	0.265493887233595	0.120931818517618	0.312251175759366	0.252289107835619	0.307806886886084	0.296411585794164	0.057369039554545	0.346712458246901	0.180406961281802	0.0941026976054066	0.209137432435553	0.228315630014619	0.389090585078283	0.570188952049768	0.493813366371126	0.00361909050560585	0.315197349619018	0.554714432061674	0.350421249827312	0.143759832889222	0.0833086231695481	0.464453471386582	0.0965208235170778	0.297016068579856	0.258230301541671	0.320506607954637	0.467631926438612	0.249901666666989	0.567039428340509	0.171303175350135	0.167327444384835	0.018883420969802	0.479799353547021	0.121996837931323	0.317297152476756	0.381887871202969	0.107214864851018	0.00273033048059115	0.0311350592241673	0.180346004902844	0.190307529787309	0.440914216354158	0.453664707513404	0.468211296706499	0.405996968425382	0.164370348597119	0.255901086870507	0.229552542765521	0.495953891654176	0.185351078391432	0.481443416557471	0.264995007102544	0.197299806662317	0.142552937922639	0.337585290485033	0.0045816841667882	0.166950053256498	0.246307441842597	0.29345920975336	0.463391623553564	0.55161536099812	0.544826509411926	0.0653569301132047	0.232204269907336	0.54476008557861	0.363487361144293	0.180296696421952	0.0908218775580418	0.423180854702132	0.0878116974226871	0.247639933993689	0.273541894910509	0.290444692024813	0.425246274362125	0.214765316230056	0.548642615753395	0.212789190932191	0.196959775904635	0.00550215022352947	0.542072150192193	0.141371700249852	0.264681582207793	0.34888642667939	0.114881596868672	0.0334020481868289	0.0208081608382462	0.251245403772211	0.192967690752862	0.439216040045602	0.391171652954645	0.501416112632948	0.410594131001495	0.131447236865208	0.2662165139067	0.22248227126797	0.428755978568891	0.176102260266791	0.501239746401373	0.24278396544123	0.175666498476393	0.125605194393258	0.321937452493348	0.0601001975645682	0.153958412541483	0.222822487327899	0.238365692925969	0.423292735597976	0.544678522750732	0.422474138072441	0.0763651200163496	0.50335096421159	0.465376966594366	0.107352044839952	0.115648414979153	0.0492994176595224	0.440346197998642	0.10883908127961	0.125611613693462	0.527632109743821	0.06918802986139	0.467004460842459	0.063953750394363	0.260914914225518	0.0687210828479625	0.183234131631657	0.110459679600268	0.483485929788485	0.0516866319078102	0.440643474841701	0.195087993283631	0.347439051087387	0.266896370917254	0.0109201447961284	0.119895004244353	0.473825581748416	0.541521518575089	0.350295371800219	0.39879566251415	0.264190578553797	0.219512795359549	0.0541284791596011	0.199922122913185	0.718252696120263	0.706654041884625	0.347982018365933	0.137620153096797	0.213993661878078	0.273763031810113	0.125554496373834	0.150632768901998	0.123761532990421	0.700139465194151	0.427564559220755	0.435169911152478	0.245114411596153	0.601693558463522	0.0705484702670252	0.355306645230348	0.535076441311719	0.105305978521882	0.128162833032112	0.057636853830927	0.486360894656966	0.0927840142354248	0.18084870534017	0.442231222120568	0.0012673361663705	0.505808026069299	0.0841189458365713	0.207144319630749	0.104442294083119	0.163731740686588	0.0971390952884274	0.379207301806955	0.00449322271490023	0.337388363160397	0.112006656195042	0.371099919727497	0.231339825137618	0.0067362192270293	0.12739717727546	0.407524115003763	0.557910190526888	0.272471885375153	0.3128244952227	0.28400211549226	0.216732780378019	0.0583035646832738	0.157770357674099	0.977769062528933	0.714169499899355	0.404462616148681	0.238081903751559	0.196647325579101	0.242853508700282	0.229444025326428	0.113904032972555	0.129812871347663	0.59040560751388	0.429496369993637	0.448621895859945	0.224354764597624	0.651907569433839	0.0786395088704776	0.424841546763792	0.371516681089696	0.0812126224188533	0.142631390637593	0.0246376170350847	0.305838713524336	0.103267313955478	0.177559354201457	0.375958677465639	0.0929412002350106	0.635108618714216	0.24228117757818	0.240262540511579	0.0684467261584964	0.189688840923544	0.096290886483667	0.249385999858402	0.00289430999804642	0.396415401452566	0.362686531227382	0.241141665061532	0.205211598819544	0.00459470594820137	0.113102357330644	0.353963136404034	0.474388387255194	0.600997156063096	0.356021213192092	0.362869399102454	0.219666595121726	0.0296009475783989	0.206111757892774	0.642508920155531	0.54420534216855	0.413459151086026	0.234483063161828	0.235353390466259	0.280933717477004	0.23147203350671	0.107752109568119	0.113716337403124	0.51826865403076	0.486669971189449	0.601087973170192	0.00152931640665177	0.73256108449241	0.173823875854756	0.363157521666705	0.450837016924067	0.126825017100938	0.0908192165268256	0.0630107466834995	0.342946038887969	0.13211360532842	0.201894007925103	0.362078546386246	0.195661346935258	0.393612063797772	0.201979226878773	0.280175092895287	0.12513449971784	0.130564744502972	0.0486891578101283	0.364217000252355	0.0433697259364611	0.443660101750821	0.393373687653628	0.303202746891872	0.207241180833619	0.0122517377261992	0.187864201401074	0.323808600347754	0.464035990610569	0.410556908256084	0.346626824683699	0.370378724320304	0.233066330927417	0.0991585128972106	0.0828837727282706	0.546434989193262	0.617243714963171	0.376482955584812	0.234996373110414	0.20037735614137	0.150778226839404	0.1786254543732	0.0814982706650835	0.0921946750362405	0.422445073623563	0.522666894811064	0.380912104529877	0.375776813449708	0.516673223999359	0.0927815748547653	0.38816145036458	0.493077048687989	0.169696861188461	0.0723110825099069	0.0430825280085074	0.270991372973219	0.154808911757494	0.332494270396519	0.377129511916128	0.226079515358781	0.344411105972571	0.0870149532039711	0.193042151139102	0.146353359646237	0.157963358309029	0.0231031652038346	0.0784678699327005	0.0626727932172199	0.428647807234092	0.473577529936493	0.242314654221851	0.169168440571507	0.00185722760644741	0.0701786485870944	0.426927037119882	0.412603733906699	0.525345911690847	0.341906092380587	0.489498016381488	0.1813839254668	0.0556271912265688	0.0834876331524426	0.933001783428442	0.492113245120257	0.414972440393577	0.206951327562495	0.13508926057455	0.105159687350324	0.123099273001973	0.222585010023704	0.23191779667383	0.327390247307404	0.498076908562387	0.421380579675159	0.204196314734067	0.284507610804709	0.0926687554948035	0.455307653898554	0.560548006196912	0.264575167796339	0.0379489923554676	0.0662594193015897	0.295934920924798	0.257796465917777	0.401111248616973	0.37219172809355	0.10912512459619	0.358219696263438	0.203315712755665	0.558968756922977	0.00115361017051349	0.136770973762359	0.0257404245162403	0.0297554401647113	0.0360569020915698	0.56335019026113	0.337594861109818	0.136242967887924	0.00258423575357828	0.0181380672506407	0.250383424570968	0.332546024908874	0.396078509025311	0.847998827399814	0.148005711146212	0.385934756028646	0.0757175295870797	0.0022804592758366	0.140528675818383	0.102529447760082	0.275485334543962	0.903322888527353	0.0346398787022257	0.0761868360592206	0.00435510634426744	0.375882279989437	0.243130534615565	0.341468319455468	0.464535349577522	0.880637849433282	0.632989602621893	0.326558234095773	0.0959273216978567	0.034974167558514	0.470123187168025	0.294320940918684	0.254035073729337	0.00157749949571667	0.00579945860198256	0.112106558027422	0.169892726501688	0.446880508952442	0.111641238106189	0.202707363652056	0.429474976242836	0.115350913960215	0.36625812333605	0.181084422520612	0.223750055657992	0.0385018656221599	0.230063129527168	0.0526056505238952	0.29783645751192	0.535595076083478	0.143777753246286	0.105944158085184	0.00365624249895658	0.0783456665358168	0.0496237073269196	0.205474122168965	0.599696821644451	0.485293714762041	0.661401389137336	0.200388805374815	0.057917568327632	0.122298942571092	0.00363154771753431	0.499085303590126	0.633079121082041	0.0448335665053531	0.202674131376054	0.00110181356985515	0.0675368671712419	0.156844305698027	0.169351996393879	0.424076663743892	0.831399371830142	0.604246614281612	0.00143222256854668	0.199753210307791	0.00120502858380187	0.223574119905082	0.364656648676299	0.069954905372044	0.0777101240699295	0.0161771474164584	0.39078000519417	0.156641285114825	0.3194903016807	0.371823461432009	0.2494030904589	0.446173520141415	0.259055165400294	0.0440120566135828	0.00731249278278494	0.188387285176076	0.0160151111077004	0.190731425331967	0.00138866533549286	0.539124591594428	0.377033222047333	0.255477669670787	0.0747656222231963	0.00188552307882153	0.264788553080081	0.354935612620324	0.465557807025224	0.637776766520535	0.293329225615493	0.400991055666763	0.31981058744902	0.0696707287039816	0.131865954699766	0.107196244589454	0.568731432014513	0.435825743074674	0.0376752561088512	0.14988179738007	0.111472059733286	0.179688996173256	0.0450024296442501	0.0164981872379944	0.412608102918456	0.741402867790542	0.31993846557786	0.48561850564235	0.363230459238689	0.00183282096553824	0.411589861785342	0.478872882981361	0.128129074715767	0.0017823137948108	0.0479052873730231	0.311248739099578	0.126467068484426	0.304180722167022	0.331526453088779	0.222904740125989	0.417832090811485	0.164831592717121	0.28495570582382	0.111967093239766	0.12355342069357	0.049837979419621	0.315584923371494	0.00130644630080087	0.448589021622291	0.386650593956874	0.292737087120211	0.181541016740472	0.0186135874123778	0.212208727450678	0.251783212696337	0.453169856349879	0.420677764100641	0.224813715622447	0.341897523465287	0.225722878766132	0.00599385609864471	0.0906112545579835	0.537464490284913	0.502832062809398	0.323911795653894	0.301149714833433	0.03090068695784	0.0961464442510215	0.162948251848631	0.174299409120899	0.183400010486232	0.455661978906555	0.377723577903939	0.381290460502907	0.440038994608246	0.486184508909602	0.0936043168171936	0.3598908405806	0.459277592780594	0.100215605851884	0.0953954673398001	0.0441451155484961	0.363631145729341	0.124747809998962	0.255441292762922	0.431118155713899	0.250713071407531	0.341932369777621	0.159623557261016	0.295605310429127	0.0868227645527703	0.192985435072528	0.0464275570527557	0.40633559305603	0.0495629805873483	0.465240623000523	0.395484748448184	0.282952438188636	0.175371891604689	0.0139040288630582	0.200244695735136	0.298128208614112	0.445115071227385	0.366927163903392	0.264184975909511	0.372693488656558	0.234072926100447	0.120308835632087	0.0839772462292023	0.587348422399469	0.579468399798849	0.323245647977244	0.196262060494126	0.117446689777513	0.118272318973873	0.223390437284938	0.127372530018857	0.126654093303005	0.372697352166389	0.465098043185951	0.306827297334162	0.38649450305641	0.453202560692126	0.102892549401743	0.259371366116707	0.508242950661315	0.120119930943622	0.0774317568999496	0.0386434077155059	0.383595280292255	0.0776777289233816	0.145408861875336	0.248375339234902	0.320531487399661	0.257084479186388	0.119218004143483	0.273400266886287	0.0464477673055586	0.211859901119361	0.0489633770877361	0.522333096140097	0.0741645385192925	0.364964668892535	0.440380103100546	0.298990942264944	0.184977053859099	0.0134345010697128	0.233763141041477	0.228036489396546	0.489554284081835	0.410564997355995	0.3334606764008	0.442242034048588	0.150148421695256	0.135117789557408	0.062972263524264	0.624027495108148	0.499005971194849	0.372446067445063	0.128350573636056	0.157983068998706	0.129099434134523	0.305646718869128	0.148326800880655	0.148718224443684	0.429664409213448	0.466015928312101	0.286018625828087	0.357698356047573	0.682964722968111	0.108052849459526	0.344831326361795	0.4503800784171	0.114518742858854	0.0679829819243714	0.0606962921950147	0.321889215332584	0.104104190122052	0.305321414905214	0.367067244434974	0.175794947329196	0.352791311788978	0.210326587820542	0.273173485232331	0.133546310924689	0.123356802229071	0.0708493081659872	0.231322981958835	0.0471919997135659	0.370497638867111	0.411839421713076	0.299742212673461	0.164191175706612	0.0113968734121605	0.16878013883175	0.322473097730021	0.46710094739649	0.454622586503955	0.242827352173068	0.334526842742626	0.175501473306268	0.109485483817409	0.123224239189693	0.513262769200887	0.526155648351561	0.535532809362958	0.212834047065496	0.190099670391104	0.124893048283392	0.0730293811563536	0.225767103111944	0.174237213992404	0.423526524116462	0.483056882368541	0.430767606374001	0.234258446049642	0.349313429034856	0.0632786357631938	0.299163362471273	0.509982239826522	0.0371598693537442	0.179020107222241	0.0933559142282822	0.590158046256505	0.0647307400543242	0.184905378358691	0.248476365873926	0.390676338538289	0.150724070973464	0.167190068000352	0.342686725285201	0.113083250689423	0.240624215780191	0.0527266195584467	0.429197641922121	0.0608708863161382	0.355609029607591	0.425425051213928	0.233784249449086	0.0639601690218686	0.0695414007440342	0.253355789213847	0.163067782809256	0.451621866660978	0.224483054184552	0.488366686890907	0.497428498089449	0.127428008304768	0.00125514933605654	0.00106501339449316	0.246865535140096	0.543614013805058	0.4439258913582	0.10263906310198	0.248373060969391	0.153287745983756	0.326108159228014	0.0471398786067046	0.107331718913395	0.496961400711942	0.509733852055229	0.650292520187383	0.325564831260669	0.685845956940537	0.0035731063725815	0.0259029108610872	0.431847219786973	0.00485909190863167	0.194567653447172	0.199691847112128	0.495461421538581	0.00147195180740244	0.10031475993816	0.359419836934224	0.353440719457986	0.0242960355200114	0.213203031882154	0.36318343056817	0.147377185131665	0.254713520478505	0.0161277409820579	0.465846391189856	0.0458914448045125	0.419034694977488	0.200810148773985	0.182754312094126	0.00292056358620886	0.152607756307085	0.06783989086559	0.135843686321784	0.630603589651205	0.110711369805901	0.413512853260651	0.400068672830739	0.0313969183190322	0.00122412321999151	0.00132380477555231	0.0013607165995931	0.433889672671502	0.868388363647271	0.0137504795285898	0.25660814460985	0.148525947014839	0.0201320227749733	0.0454707474839349	0.076568556400686	0.472447790686604	0.61063705927463	0.819198369635869	0.151676252510619	0.76516188492816	0.00155985470020502	0.479752167759617	0.157791679681619	0.715429400107633	0.358218248607869	0.00830529885722654	0.244359642040203	0.0636969424530418	0.272224914073202	0.0150174970579766	0.538050607268076	0.480956777919248	0.474930380023176	0.679104360418944	0.466536059495191	0.587872703596876	0.02478644662873	0.36273532059597	0.115443278995499	0.708647701627392	0.571032931301605	0.01895009511839	0.00686835412927768	0.101572794272104	0.216711355300537	0.0243555772578977	0.0755904399573862	0.715227429540446	0.81261355254571	0.823411765935912	0.098318539994993	0.274957297136328	0.35093501678782	0.201294268985083	0.125224839506488	0.254853677356454	0.349870499293277	0.538708010378354	0.0104444033110843	0.539922937744655	0.489300542027728	0.667132343634369	0.0949148443948358	0.268095864695702	0.672090348736139	0.75385764108039	0.17793596523253	0.472807038964078	0.352314275182083	0.460757735908402	0.106355488545216	0.0879761096470243	0.042831507370705	0.353347830298808	0.130712849221027	0.262540940780754	0.408258624777476	0.25338717820999	0.342386286742983	0.164883372013461	0.345001860074291	0.0842799774988095	0.166974609978846	0.0456480635320321	0.341618159798523	0.0510009649343389	0.431373126211888	0.366828023331353	0.264914669841127	0.162144957515669	0.0154213995348498	0.179997817315627	0.309430000104104	0.40948529788342	0.394620122484005	0.272161665718099	0.416851522970431	0.22363571418432	0.116567565326374	0.0897740099878311	0.569709514979644	0.549777703259362	0.329881392841061	0.224778386896605	0.124613444350257	0.117761760727017	0.244528226235501	0.130225763542827	0.12903058530876	0.419123435584995	0.455445345989721	0.30614259326576	0.366246697751415	0.444769380101678	0.107758093931557	0.362121975820243	0.425875912721625	0.142588072980377	0.162602140240088	0.057538543841428	0.438351992771727	0.102353276402201	0.274728048384004	0.250158217758243	0.332673827041441	0.326015210955754	0.220334896803426	0.31809573895191	0.179531351423351	0.226239986625019	0.0441711958354003	0.453448077768266	0.104967584927432	0.42246399037359	0.466387849893565	0.244720196006716	0.0640344712077217	0.038196907642818	0.258949855363683	0.205158037471833	0.379754581358058	0.420647797450924	0.427992342724143	0.449551667996181	0.167058456702908	0.0970309838854785	0.155956409161032	0.35125095961949	0.510419391459449	0.389533063895509	0.18967400831259	0.246371939285591	0.143520459183418	0.322699384300655	0.0798608745360377	0.119929639360308	0.493303970772613	0.423130075670628	0.593287065499026	0.37056707682758	0.657450133840025	0.0804564536155017	0.380777460006635	0.413920845379913	0.128781132888998	0.0887664606227081	0.0376550199449232	0.327963286965655	0.121041535625844	0.26952142111561	0.357035350089246	0.254026253770295	0.420325229846852	0.173437192104068	0.334025868533825	0.0941950858297541	0.149203063615556	0.0431794596877784	0.293884755090907	0.0465375264689679	0.476755996950875	0.375981791683119	0.270942891364534	0.16012660915082	0.0193354579259477	0.184833618166973	0.289386746730918	0.406104531527626	0.445701243324844	0.290950093848361	0.418476953355974	0.195784439499519	0.0907962869861236	0.0962209134510398	0.554471460443096	0.501293551719178	0.358903727136028	0.2398346626895	0.145068886632498	0.105148304277619	0.247949156652148	0.143798625284681	0.14490660002735	0.4083650213633	0.476874280250504	0.363262432480296	0.401010191335748	0.458841373389201	0.0977238584369179	0.353208590367983	0.161814291096329	0.750555317126474	0.121999077379612	0.00465773772956568	0.323533217170547	0.00134432284453861	0.330840818733415	0.0205763603448681	0.541779374122421	0.294033071412925	0.496280597565427	0.733717858724089	0.442378277546827	0.539576702392995	0.0395222440188037	0.505950097054235	0.0914450425075382	0.707674310073639	0.366843385125488	0.00101835014445255	0.0102095277681594	0.0700507728699917	0.106669134391417	0.0484485357317987	0.050017854010002	0.649594362841518	0.793699697872079	0.741714413577608	0.00109193207897561	0.332888769850473	0.336729695908616	0.176071074693393	0.13574882790395	0.279617565789554	0.346653908530779	0.596655612393882	0.0136684003864007	0.480318165572375	0.532169830629949	0.619218309893565	0.0708773832329251	0.388659370987183	0.68045758061252	0.817632501817439	0.270294458258602	0.488204899957545	0.419143191554898	0.484143343715527	0.147781128556734	0.104912383698848	0.0441846655484103	0.326889704251242	0.141370421933307	0.271890644087712	0.342665358440336	0.227546024682952	0.445383382526647	0.19593385005792	0.322131763341208	0.132196022115056	0.153323027114525	0.0430461768030784	0.313395656515938	0.0428118295198578	0.454050157611969	0.395883953273139	0.268996959357271	0.155957131442064	0.0195741173088307	0.196610835308446	0.301635425394856	0.406306250778969	0.457566362003696	0.323904285278945	0.414440685488605	0.186133371424527	0.0823498474849661	0.131344717447092	0.542000161460719	0.504719700776051	0.410784711307419	0.228292112113798	0.189437020264533	0.108409908796037	0.20500443216148	0.142089238977729	0.136975574219449	0.41280217801226	0.494366820273366	0.420124866992729	0.364763314375501	0.453261953598417	0.0971177016651043	0.401380417781071	0.46965210513634	0.137586457448907	0.0777346117883005	0.0481539936363967	0.269150698242816	0.1314498470142	0.328929787148745	0.33288163376833	0.213337418585207	0.431272531780764	0.198120619465325	0.341804796770154	0.128235889646517	0.149800415540435	0.0400133757893085	0.248465568314504	0.039195952493518	0.438196121160012	0.421667966177457	0.260673591471229	0.147922553265802	0.00886885975709363	0.181668619103719	0.307149211981164	0.428462771495906	0.477292611843962	0.329634061385225	0.435089197927151	0.195718069649116	0.0720435009363653	0.122627711017064	0.534006592378357	0.516372793958309	0.428578973366998	0.217391020548444	0.19051511336239	0.0961913747015134	0.154809221707926	0.173349368736464	0.142232964075803	0.396793851312489	0.492066737714091	0.46338549039821	0.306113394795663	0.392899160538139	0.0726388995061759	0.419188086111384	0.476505081418719	0.157228016298144	0.058817180328673	0.0501313404462844	0.247813023995744	0.155751889026643	0.342084095105361	0.286653038118752	0.210935526819724	0.415130993675675	0.191891632815127	0.316593275385817	0.130228813639141	0.143640700721491	0.0312586316986714	0.210137301914325	0.0519220253740457	0.432048805319436	0.458819421483383	0.238992671224123	0.127825006107494	0.00673761677696311	0.17025799469805	0.315994020065817	0.40731039130038	0.527652499703973	0.32787497743238	0.444877103514739	0.195826503854342	0.0646993931940407	0.106984963128947	0.525086127340299	0.504925650232227	0.46278484502578	0.211693035538	0.168590894361475	0.084385690286557	0.160735592132609	0.171791466592015	0.156950950504607	0.376623566511782	0.590782808460813	0.471108017919539	0.277459590855829	0.34230220774137	0.0572635626004436	0.311263351673214	0.536985276750029	0.364583541943917	0.160370402402155	0.0707156202752985	0.455306915069918	0.103235862698304	0.276949090497	0.259889877959854	0.323231772472423	0.488352840724169	0.211506024930488	0.596356825302545	0.173153162063741	0.173751205299626	0.0203558744119244	0.459371542224276	0.129124817064993	0.312971082322614	0.394761325460396	0.111596807039125	0.0303380123135864	0.0310306118808138	0.224889793379098	0.208958668431592	0.427716460109215	0.442784740285386	0.481351454341538	0.412219067917892	0.158452295792864	0.272212186686598	0.229263845686374	0.478495878993619	0.165004194944325	0.436877289992795	0.229007522402253	0.202725845345564	0.13073811255505	0.346763959792271	0.038463463371933	0.157445610596042	0.264174738957241	0.272713072342241	0.46380276831778	0.51941163646737	0.511596072879289	0.0839507652249653	0.407465546877325	0.157872489987247	0.67092302239955	0.267847137814394	0.0104863882602418	0.290094384633935	0.0162613917069039	0.252141265670165	0.0228853413094303	0.444586611589613	0.345540392451042	0.430542736230402	0.603185666959022	0.429807779445515	0.564383389613416	0.0300376042584064	0.416185231140426	0.0680285701220913	0.664941312135627	0.469110973578924	0.00439501592734206	0.0101323792879258	0.0545957650811695	0.160950805425529	0.0338540622210528	0.106973225085237	0.678258741419035	0.784461940758857	0.77403312527266	0.120561347886056	0.253270991336536	0.273626177342433	0.167914552519089	0.11775283649342	0.285044339801646	0.294772845960191	0.543959819627258	0.0096278338706915	0.484630099591123	0.478370310408951	0.622674448321806	0.0961982898466758	0.335989272011003	0.65164530075258	0.732215335827957	0.211041654536994	0.430838104361908	0.443840969367482	0.392395178925966	0.178453697216995	0.183697449739521	0.0432208247588496	0.335969289306717	0.13640761100136	0.2404161975928	0.321131783523726	0.224487077446256	0.47306169034954	0.242469287671385	0.329285964665	0.165087426263696	0.195091871961534	0.0505942325220249	0.34572099462312	0.0712614608559017	0.453505007826774	0.392065150633106	0.237395665873416	0.146236020267288	0.0241579931995046	0.238167540095106	0.275097735133994	0.416698691232993	0.469797898086429	0.399006809265233	0.394464024298365	0.16435126178383	0.0914787646424522	0.197576679150127	0.523115211052444	0.495758182857096	0.343667073303317	0.249894916374399	0.251478821972797	0.15906313499345	0.259554797931187	0.143066638302846	0.140201904428212	0.411803529232349	0.428426920357424	0.498180824736988	0.367915707017543	0.49947682792219	0.113402131482177	0.410978402085012	0.45667406876092	0.187583779404922	0.0680227383493631	0.0497357538042482	0.246498244178461	0.166813414660527	0.386964784259666	0.277721386646229	0.214040015968063	0.437301333685234	0.206366505419967	0.334862826882643	0.126211330083341	0.151874449543582	0.0246179004316464	0.206056914739844	0.0452114685366822	0.428636839069918	0.415188058396713	0.229804461944126	0.106646759193177	0.0116359281627162	0.175189498624067	0.299472095386877	0.386386496303884	0.547416593145667	0.341363131236794	0.456765063246308	0.199809141651343	0.050636935957203	0.120848881104535	0.462615093957241	0.470395386760906	0.514391426170996	0.160925369489914	0.158681188868774	0.0557887552993981	0.194524718975679	0.183117037160662	0.172308389388394	0.393945639641746	0.640512832398689	0.452383210207619	0.310210076494236	0.320515795789962	0.0369377103197878	0.456134748969439	0.437179786695126	0.133748661195861	0.153312008996355	0.0525790176492718	0.367127900839513	0.127544962516533	0.193286396899145	0.39140136772725	0.153606158803745	0.460675149780943	0.17492382387515	0.282458694456033	0.123357735813277	0.159038655725374	0.0713549953002572	0.37173772123371	0.0561891354507474	0.424209170868427	0.297941721321403	0.267659261533612	0.174634964977518	0.0175392311292413	0.181864820791001	0.363213784655385	0.465807833709497	0.41964160863038	0.328558255476218	0.341589823792095	0.184438882286656	0.0711191148752227	0.201142333186589	0.610559299529216	0.573339690735642	0.360896519207777	0.188721032372096	0.231435024631488	0.208587709543459	0.246998421094807	0.12632545867812	0.122029786108845	0.465788122734447	0.453787165537749	0.460177889256717	0.300378800189422	0.54707549557095	0.0967551576952567	0.441581794527438	0.42727568501689	0.190439597894375	0.198835223461833	0.0340661519709649	0.351490105449339	0.100027222701373	0.274140091248269	0.267833522775097	0.285463443898417	0.423236490721209	0.238087490689552	0.336752651947318	0.188512834835461	0.218524863315853	0.0538711316946131	0.397775840946714	0.095342886194935	0.406830979734342	0.45448865252412	0.26296617980297	0.10804870085943	0.0295230957229756	0.248658281431603	0.222438080039865	0.39140675644468	0.49535803029355	0.421184727534325	0.410992574934553	0.157001342948144	0.124490661843724	0.200438145840377	0.406442763983962	0.472889470911598	0.379525104001058	0.199107319610143	0.234906395673282	0.143498914830208	0.297432617025024	0.0996389900458378	0.135085134906464	0.413938712873062	0.371418960886999	0.494403043794056	0.391550627470242	0.571091764946346	0.0746201177530181	0.446509717111274	0.0743351265162039	0.735479294434435	0.361410259477052	0.00272757545925738	0.193810325832925	0.0172385103820317	0.219629634249241	0.0189350468786316	0.52709503597594	0.389615515943544	0.568232734477053	0.615954337486978	0.494702929885879	0.650900172810317	0.00556682166307208	0.278467674114923	0.068817914554439	0.77019155585538	0.649713508908022	0.00155198507345889	0.00882103361574068	0.0541568359443799	0.199860694693492	0.0199925135841038	0.0898993407728863	0.711264595180913	0.821778026776024	0.873057054463746	0.0939821070967146	0.3165735648821	0.304141089605367	0.141798677483989	0.0648027404491529	0.272147099784487	0.300280881051449	0.541977854013423	0.00111123067692267	0.582073544121937	0.602889418149348	0.645488590263677	0.0747327286719136	0.253580716963023	0.81433157704476	0.734905860237883	0.107658998158855	0.526480974691182	0.418540886526398	0.439833139258342	0.205901647782832	0.179159060833383	0.0477436663211246	0.378519186975117	0.0945250936910025	0.285577397354098	0.286071231033452	0.300983875100242	0.380934255789822	0.219740496429283	0.311687459506409	0.196919433905864	0.227547561125969	0.0487682417578487	0.424930729743436	0.113105977116012	0.417305993151389	0.443074437122152	0.248903864493689	0.0868606465896682	0.0330981770116281	0.249304101222931	0.235469813895098	0.375203783549594	0.477235097841435	0.432428951198367	0.447872367761971	0.180330520921033	0.12828913117954	0.185055291567926	0.373364716539195	0.482712914329771	0.368658568518828	0.198886710836265	0.224735919451082	0.141078929075968	0.318086914198698	0.0960364552537192	0.1303903466028	0.422617867525116	0.393782581581293	0.544274576593503	0.369302705777983	0.585801069571724	0.0826009192857457	0.483164674814615	0.26264426451189	0.344111855047699	0.38247857546282	0.00702246052201517	0.211981840724451	0.109509957452195	0.514248370991185	0.150272033962672	0.480802142992945	0.564798087221081	0.334215084435335	0.524629843921682	0.267499262164137	0.109372058365091	0.0205799759983926	0.348829285511994	0.180683647761229	0.632720112000322	0.660985888793311	0.13229235070542	0.0887083847897665	0.0505009847577711	0.310603558263945	0.212740319387059	0.141240615309214	0.565733550788308	0.526501023302511	0.503565735597414	0.0909758265805416	0.237992006566581	0.275560306230856	0.134629797880146	0.261524363437674	0.228875467181927	0.310542242133771	0.355468311260951	0.0579107283466624	0.357410800550532	0.210810012051228	0.177105881576839	0.29410362153281	0.292799660016224	0.391194985740947	0.566950230660457	0.498592223961948	0.144867073654803	0.422626432863558	0.493447483044013	0.120079838576294	0.138582146205614	0.0705448723501118	0.421088835135786	0.0986106539825228	0.150015096518233	0.466943227810445	0.0639312849387624	0.418097910137312	0.0932122701009281	0.257216693006335	0.102493868203524	0.160140694078336	0.0844217123062909	0.458828483465282	0.0359701735487351	0.382212050455477	0.200636842904536	0.34064103372196	0.217785245327971	0.0124684521813613	0.131824988095201	0.424396115551434	0.531227413847142	0.321949261366484	0.325447227457595	0.270773860927842	0.204242530202553	0.0546918193591478	0.153241016240128	0.729136440001085	0.693091458920109	0.39538281523322	0.187116538105108	0.182824374034654	0.257254929129764	0.197087617643553	0.105313311258611	0.102671693373716	0.595225567916585	0.503924265500582	0.417672238830755	0.2808769857919	0.616995323403827	0.0764850333733272	0.532645407827656	0.290824616825752	0.329378157478158	0.343351612870056	0.018224466400985	0.21107318142966	0.115575131262892	0.443442571059714	0.163552889608155	0.417221548554796	0.525887789093266	0.356469331126177	0.540178943472536	0.267891060496967	0.0975198441958084	0.0305644308264398	0.335249125949582	0.160570341924549	0.581130083445927	0.626008953392708	0.189001928020937	0.0696800942816744	0.0446968737537616	0.303387287292822	0.213949901653602	0.179008143673319	0.563226800559174	0.484641111732776	0.481573671213578	0.114281483012725	0.203969868165848	0.262176675600834	0.164003626854834	0.250006446497181	0.259042042942837	0.314113656722518	0.312127553412409	0.0555202876520924	0.341479132680361	0.195269970110585	0.170477641650997	0.270655502246482	0.280879986252791	0.417302110949018	0.559936788131464	0.500572646523145	0.117364546916726	0.277521249070636	0.524596192310804	0.0370543806289059	0.184970727144822	0.0854632358074645	0.548469831776615	0.076716586076031	0.194342523852359	0.267715164871347	0.387698620730686	0.158690924928766	0.207055494583271	0.356020551363639	0.138404710472766	0.215138825511149	0.0467260279838017	0.44444123195794	0.0627205755015299	0.378532233998207	0.422644791211954	0.243879164118449	0.0567014526741988	0.0670851786084775	0.254081508407076	0.152169584113734	0.415885942474534	0.272354251307328	0.467010133065549	0.513113963264374	0.115511371607788	0.00123829399830507	0.00154641294610243	0.235254996319547	0.512986685200903	0.438698770962933	0.0973379486446367	0.228733620396163	0.156096210329623	0.340416174300324	0.058423421829133	0.124051149060267	0.502041503699879	0.52547962481001	0.647668885009587	0.315691680848036	0.661562448875928	0.00214306265646749	0.42730014681884	0.443911843887656	0.165934060006189	0.134638288016502	0.0463669283890796	0.348670928092478	0.140875878836096	0.240288817586187	0.348667358205509	0.207658154716466	0.448558762166201	0.243536821321695	0.311809346855647	0.14038259329867	0.157613178741744	0.0535008257486267	0.349438488169382	0.050803055459674	0.429152465810944	0.378078244221474	0.249320989675043	0.172838404551174	0.0187547608745718	0.213462624391479	0.273698183824149	0.424100072590711	0.447354804345713	0.341808890036519	0.390176057838894	0.202787055131874	0.0878049429941326	0.146959600701449	0.559719190183924	0.546212777885495	0.369419143344388	0.256472526603005	0.222766948610667	0.13082142432543	0.214596438023834	0.110652991680542	0.134997424661009	0.419105408646008	0.489624361612356	0.430468124673085	0.36787816482263	0.471841023686778	0.107994633431787	0.459827527460729	0.21121466783755	0.602264541643621	0.464972009713811	0.00191427271073695	0.161914175457716	0.095127396935029	0.259908829414681	0.0981699068215907	0.590175980459907	0.682065171902337	0.446679894211656	0.692691014846932	0.24972183591179	0.27188481309947	0.0317138418011332	0.422236128939883	0.131607938348027	0.741881615685687	0.493395592398429	0.0405213095779798	0.0100575471234427	0.0941801297256207	0.392448128478928	0.0912309560514338	0.0905555973079354	0.754478145590253	0.770640598916394	0.782703782767511	0.174074797302608	0.153259251759395	0.4125786331424	0.292007109194949	0.134988680500338	0.195664197257491	0.39526149838826	0.523388862597419	0.0427156806934518	0.516407862472739	0.402841642627998	0.34195180553023	0.187814428120335	0.229678930483704	0.543054699681215	0.705420156560176	0.378509236931104	0.306796941155927	0.443753085065753	0.439294838530425	0.184841772822083	0.043641658206193	0.0554264942291499	0.260704177874516	0.159761570969126	0.364823964354561	0.23725102479782	0.249907379131146	0.424262920862476	0.192915879833438	0.344007827959313	0.127803063363138	0.143703464719371	0.0254211534437729	0.177416592643815	0.046631513681053	0.415135759428737	0.449866014174051	0.208919972313659	0.101494400899706	0.0133332153609202	0.175110887613123	0.310481911918044	0.39015520313263	0.557607916466919	0.353257599525819	0.478142564753241	0.199006267691194	0.0291057105777619	0.113785469444217	0.387678923026323	0.450294236559037	0.562682687924757	0.155008666698144	0.165294823654897	0.00165358604366069	0.181805152278883	0.173230158222763	0.198033144826119	0.420997085388826	0.657695772448719	0.48713182568594	0.317450289638606	0.315575073756631	0.0242052987447828	0.348220324741824	0.48380805770871	0.155275911036514	0.083694239557927	0.0515517107284258	0.384321915038661	0.131040614344304	0.255788648369286	0.345027209600876	0.339605095422125	0.342383965787269	0.131514762621788	0.359497463417546	0.072277754724865	0.183931393703029	0.0542897805075299	0.342367940547295	0.0827840027357054	0.530550695115235	0.434503986916603	0.293100198838555	0.176938579338724	0.0196585487627376	0.274103922622983	0.308303054188467	0.415463589959349	0.43562762307842	0.315485965691371	0.321954346162489	0.198705978244924	0.145390533258992	0.0831637585668717	0.624137339407421	0.557771439487733	0.384195900038529	0.257939654657362	0.14006735393789	0.0939470753172905	0.256588200903779	0.139422157466119	0.139546390639736	0.399069331886821	0.474510144464165	0.295151827734524	0.336532638759176	0.355503196341092	0.133067525890682	0.271793148985057	0.597943061740511	0.355398184771656	0.149241086276839	0.0927745376801602	0.421197300669746	0.0957427055904888	0.255057145222749	0.245926024778018	0.311295324919278	0.486311101663607	0.208541008494199	0.591341743580242	0.191200093846536	0.195404538162301	0.0086699080116312	0.483273961796842	0.146791290244937	0.285270325179273	0.437882453155487	0.112689346666927	0.0274881397571185	0.019116762013654	0.227313729063996	0.203311293549571	0.443804328458975	0.426647501646948	0.492937436528516	0.39475645044493	0.150639100304207	0.258797746179919	0.21211109184054	0.470490704366216	0.189978609016249	0.45674258424967	0.238638257870552	0.192503839308116	0.130623622227635	0.338603760463329	0.0545600711824635	0.158548122880401	0.265121481057373	0.261251777456444	0.435006909776901	0.512407829998184	0.47144888406051	0.0844050034241892	0.247726089414498	0.542184179638292	0.351893368218862	0.1771160241558	0.100191115463721	0.406729584218659	0.0783146678430655	0.244420133705562	0.239349301179913	0.290439454742501	0.491555779721178	0.210287931616551	0.567582509939117	0.182935668123902	0.167483238955453	0.00269424700113645	0.51686847193853	0.141362655623705	0.279647107596954	0.429632911622638	0.111587660891823	0.0364514706137719	0.0167374498474903	0.232389383924615	0.207971431062371	0.447088070923569	0.408950530416057	0.509983615580464	0.387201435537209	0.1465526983615	0.255283348209896	0.211395165102041	0.444349399184661	0.193784612873106	0.509178843585759	0.243719260370271	0.18806831281932	0.127924937040189	0.342407758977798	0.0516455273498841	0.158803497808741	0.25804853473832	0.251504620804363	0.425845957230392	0.53053892156405	0.43734572928704	0.075012150152141	0.472518644244892	0.221574179161887	0.372262906601125	0.426027083978636	0.0103567555081546	0.176922278737402	0.117170221605587	0.50021334860445	0.13028444317128	0.42344185769138	0.51071623379827	0.354159052280073	0.543615092341508	0.243874067408137	0.099923815281948	0.0261715461156742	0.378037630329442	0.250536405711791	0.620555890769909	0.710509225619507	0.122004239978786	0.0807326877951258	0.0464035629770636	0.28778585871421	0.190384938862131	0.141431754057768	0.548412502170098	0.4634487513907	0.546925470663354	0.0512064252296015	0.239691851511438	0.23662097465411	0.113938167012622	0.18588058053897	0.208208716181617	0.287617675286805	0.324722892062117	0.0309439756303875	0.359192555713921	0.212985253566241	0.127671078524551	0.288543311087253	0.287844861936148	0.442894702458821	0.515838219357234	0.53729047987935	0.156243500576287	0.599655873847016	0.275906667274424	0.423151943715233	0.425001271689198	0.0118296419350894	0.147442454382869	0.138680901972121	0.592745069320635	0.140322651319831	0.545814710482425	0.610792515079171	0.374389676337932	0.550426939249053	0.33108488000397	0.116528122734488	0.0179390904737007	0.290702812843067	0.212413961656463	0.670279344212692	0.700119347218979	0.11801841374021	0.0858661392204476	0.0652225389550069	0.336732343740482	0.178516101464241	0.147834706689056	0.613300347932104	0.620567018685323	0.593846267868131	0.0733461212475493	0.274048195903227	0.32568536669413	0.107545698577583	0.214651161402591	0.1953484266056	0.322506454269141	0.416644956473543	0.0714148219538831	0.392364600288561	0.281322245437251	0.189582289928871	0.267292710930447	0.267035204657997	0.411701616387459	0.630379698371063	0.477411098818629	0.183431430532767	0.293010871365995	0.500384283590571	0.0937308950045775	0.184445354231605	0.0729435655617286	0.490215155639031	0.0928745112029203	0.21886583068938	0.235256959365387	0.369615865070123	0.253686330099473	0.224624319709246	0.329758411101223	0.163513583531486	0.213302967411598	0.0438772649243027	0.453931300098509	0.0911340411862873	0.416074578057018	0.438155370724986	0.243293541535186	0.0618741597448569	0.0439146814635008	0.273780104845533	0.196273414671763	0.425378983233587	0.343074296360154	0.468485281205338	0.490071351539088	0.134913756891257	0.0343936913905284	0.100002090205039	0.268896879515067	0.501177345934698	0.419566806183404	0.127037798523919	0.241628844531166	0.167343772335683	0.375025483898061	0.0680987016967843	0.138472723856636	0.516123984722057	0.510920511797002	0.606469636495165	0.370246425379011	0.665583413958533	0.0407707488333712	-109.95046190982	-109.41583621792	-162.632976217216	-162.510182716532	-156.788597415738	-121.078722334556	-101.286853340619	-92.3176902102999	-79.4412839034461	-40.7530610680266	-42.2017832796119	23.0686958606373	30.2666080121847	2.96718856966975	1.27826936194213	-0.0221764917346864	-25.6316994645162	-32.7601452760721	-2.21236086655666	-2.35567334999466	0.821786614773596	2.39262992689478	-0.290976977776399	-4.43978768822158	10.9694702239336	-143.955951814781	-2.1618424319261	-21.2935398814947	-9.16611913705911	-132.837307100956	-10.4807578609245	-10.8065117037721	-11.7597799283149	-43.5707867569284	-125.624534254829	-22.1471598654741	-16.1083456404154	-1.57356422259063	-27.6349150768232	-150.487975573058	-26.5589906291547	-87.441019785579	22.604421836375	-80.1583990047718	-7.48785743840409	-11.3533511267957	-127.959013253664	-18.0576482969373	-6.44456642783929	-41.6313287195899	-41.8760234347092	-89.4012989573845	-107.25380452308	-15.3549396036209	481.18329414869	510.752480617897	454.100073421296	478.546078904358	507.96643438284	563.797558348933	601.016337792218	585.736194335141	590.597792216948	577.403042422694	578.680046695862	493.528240982699	463.668931529881	494.136266033271	527.004640750038	487.589988636172	470.179223448793	427.83874630639	450.596421492324	498.533323792701	519.676579853236	505.990985855376	522.019832726881	487.227323418813	403.77885690347	528.681763397873	524.933554120659	561.075326162385	532.978847079426	496.881739257842	546.493529141742	536.477897807406	527.490714907052	580.271580352222	526.791060344532	577.98669325517	535.210397856103	545.425147935768	583.330394954961	493.995679355593	582.153234018729	597.896388982125	500.964467311162	598.396247512642	495.236225922133	557.285286983786	561.197501454639	526.300997161184	536.769659211452	577.75526616291	577.55817051381	583.664589802158	600.323491248425	536.217722340902	0.0561652952951471	-0.0580708219055891	-0.00290579955199752	0	0	0	0	0	0	0	0.1281143310723	0	0	0	0.14418031802799	0	-0.10916116297285	0.215551496284015	-0.0537125082677738	0	0.252345157153972	-0.504459086473903	0	0	0	0	0	-0.0717606019276646	0	-0.201240019096692	0	0.0463585151501677	0.166133311480104	0.0609584779681942	0	0	0	0	-0.403268186089538	-0.142513680803171	0	0	0	0	0	0	0.0852122961446031	-0.201431018075885	0.22536065474647	-0.292792152562268	-0.16242616289454	-0.12793569940873	-0.147658894786777	0	0	0	0	0	736.29608523783	106.78449277433	0.654361248807982	0.00265849989254245	0.55020202020202
30000	0.296965073663814	0.540746710534788	0.317755545332655	0.00113347294643256	0.011159651809975	0.214794009533016	0.0016865645721264	0.269664995718675	0.00132823977614988	0.287663824925127	0.258814621100835	0.580089465892683	0.785694462378586	0.590053322486012	0.479179764241087	0.061467535135856	0.636450993679086	0.15850604744015	0.29471930916023	0.103057838607572	0.00313163174292045	0.0397951580496053	0.0879882725290313	0.0694196873705057	0.00152637363415604	0.403459728471634	0.541826312790882	0.735622587062458	0.398050233963594	0.00129225327747288	0.409037719063813	0.309607103788546	0.192983609104102	0.107724123048399	0.0286061703792824	0.442224590819328	0.619124700351289	0.00168068393375262	0.365637867272067	0.650542624069577	0.720156376494325	0.0959387326998008	0.335892142524103	0.736232460572026	0.997648294164208	0.354145003055156	0.541472556139194	0.295124357026865	0.177235869055608	0.777355144256402	0.102399028486913	0.0809913063403738	0.41607682985091	0.00129136411948011	0.35046714676027	0.25874893761828	0.511593855883516	0.500124289879979	0.522032383755936	0.72590429320077	0.202969403497246	0.171072123053537	0.0147422609268621	0.516299866165326	0.0652851560373476	0.690637917662672	0.378687642594425	0.00124544824905457	0.00262184638379699	0.066396091205129	0.101785488607967	0.0460996185591967	0.00191250396844906	0.354640550153823	0.78649390574194	0.731652556262581	0.00194277083606649	0.33589582923546	0.203523431253784	0.159783764723751	0.140761008217515	0.289843535237685	0.237474312713083	0.612400157973352	0.121109631224476	0.446012950965239	0.537107908729735	0.669143626785172	0.259315474054104	0.430271962903301	0.680240162490536	0.508364414302531	0.489823784329655	0.48556437052837	0.444602825892218	0.0809424332633312	0.768033279488296	0.411151862621566	0.00515097288129745	0.154721870331085	0.00387370971981704	0.247991528480782	0.00138437977268862	0.573758899530456	0.510249673268415	0.615501716113957	0.699459612918444	0.497028889463652	0.629818553174643	0.000957080357338997	0.290852109362641	0.00186193019478967	0.998665892195011	0.678126326406336	0.00451773575326541	0.00880881193516297	0.0170713347810812	0.16637561267117	0.0353384188097362	0.0685247020167754	0.694998496573009	0.802548083034888	0.894423655129349	0.125949349652155	0.346407495896804	0.30877879420838	0.157734160412669	0.00199032594504846	0.236679550965107	0.339180958240618	0.603209930672418	0.000843969102116804	0.609237725997255	0.62544225720451	0.68004309084984	0.00145553843041068	0.203135067461118	0.882807075197144	0.72096172489595	0.102635294808333	0.529083555145625	0.482902711906062	0.00204223012396341	0.782300979545217	0.403127496601599	0.00335380845167295	0.197776262244676	0.0171047595654468	0.275995115124325	0.0159689304586705	0.554695712943302	0.427564994653252	0.572570456677755	0.67840248848678	0.541458208725374	0.683531496119812	0.00403854080662702	0.237923870188516	0.0846997260423307	0.790677642274312	0.647774059815545	0.0032908695288425	0.00804193752282134	0.0809123761962475	0.241222524196262	0.00141643809246475	0.0880538107749168	0.721526266256253	0.841887282489552	0.869581815557189	0.101192675097994	0.340621936269697	0.333591047604132	0.112576821639298	0.0592162566505709	0.280630484915178	0.30212900452748	0.608245390482142	0.000905348558008011	0.623055518027953	0.636074986945437	0.665053347106444	0.0828656236349527	0.195996092054683	0.848128785621626	0.724195542755048	0.0722396132540107	0.569377078551446	0.486455115179514	0.116064347858892	0.756855519474772	0.39620110371143	0.00672471870320129	0.217250594060955	0.0764165244436134	0.303821927212756	0.00167492276660939	0.59381597886537	0.52534122343684	0.488083575430999	0.701168018118301	0.493655795430075	0.608374009282511	0.0161929075518684	0.343429095053103	0.127628143439798	0.743394464785216	0.64475014257878	0.0237512757943734	0.00109030601825383	0.13852615220645	0.24461195144752	0.00116590691889635	0.0593877080784508	0.746615370061656	0.833962108814663	0.821662467599459	0.0813379384817523	0.310637255369347	0.359615780299479	0.185221359513729	0.0988410759621057	0.219019132065119	0.382831578459587	0.602002464316543	0.00442549324065761	0.585180510555429	0.498294989481552	0.668170074932426	0.0643422812386891	0.262361418719817	0.703694165502467	0.789425790202287	0.171643423673948	0.552093937425348	0.436097265147202	0.204382735928297	0.584073088649641	0.483588593371458	0.00188644032788249	0.174067816510307	0.0854627371883917	0.261185734610132	0.111314330271489	0.578985244253774	0.704399417260461	0.406744118080589	0.678068570666125	0.235730613158649	0.228872825073668	0.031035547089418	0.466818571201819	0.124056704447151	0.689408294761252	0.440055966575872	0.0548285335634465	0.00167459851114334	0.0725689387791669	0.364523485093728	0.0892916834047003	0.0584544139986176	0.73271817943797	0.784806708591514	0.763604602282597	0.222053636865279	0.150809911039158	0.375353898315058	0.292503414402053	0.172014508770238	0.190559498094483	0.378025554428161	0.474134204705219	0.052139474254897	0.50390603898628	0.384270628781243	0.295974256903065	0.197442115642386	0.234499734278225	0.493815009757262	0.669243640473975	0.360957561357376	0.287819607526497	0.60039443371029	0.286083478254389	0.3890831661805	0.40663143313615	0.0164060472002998	0.124477755788035	0.127478905527474	0.595943352388667	0.168854113467522	0.53411040827518	0.59935221899078	0.345398280109509	0.536840911135173	0.328069153738469	0.109588583642229	0.019057070348744	0.282627948731495	0.176703732647326	0.639927554464541	0.698211804343672	0.122782077986705	0.0780550031186652	0.067830531080506	0.315799137758657	0.180878971839617	0.157501576198818	0.620149076156508	0.617296254377676	0.580030035583319	0.0915230474452676	0.26088598021855	0.321347784802695	0.112133440098644	0.250656124163644	0.181967070266255	0.316365274704955	0.401549754850362	0.0882302857255865	0.405344997672322	0.275443390634844	0.171760488078645	0.31004830718932	0.282976801034954	0.383995905720006	0.608189905758048	0.477779545823154	0.162205259490548	0.479634347452808	0.220172278810933	0.364230071221927	0.438381518514378	0.0183727287945742	0.180249746991749	0.118430626392447	0.550506027581069	0.133180065427632	0.468343678905818	0.530548176180677	0.357777706966741	0.543291006873666	0.238762096477459	0.109214732065764	0.0389588647923575	0.38239914397971	0.299339227174569	0.647888062343784	0.746711912760597	0.12003778338254	0.0855150273228805	0.0748406824999686	0.313565194021062	0.191304877101463	0.128229036138234	0.491843615940641	0.486548615657769	0.560462816012328	0.0520857992256825	0.245900464868116	0.266932520324631	0.115110571824272	0.169938207459866	0.211920172576561	0.308616165472411	0.281725606551457	0.0379031171765148	0.366008103578227	0.223116852165602	0.116999521864811	0.296259475842299	0.322306312148105	0.427860997418031	0.510506421626972	0.508911594226143	0.155073801807274	0.53936883097303	0.292109846448611	0.360326128439215	0.347864306803119	0.0244552278975836	0.16200831272641	0.0903862966810111	0.457920641278729	0.195000310608347	0.461795461367944	0.505768387303837	0.330659707393952	0.545153873634199	0.238464367707909	0.00350822724060726	0.0332616928745462	0.451639073674005	0.164754782708808	0.60038121680912	0.617376184067447	0.1826111192409	0.0566662481928039	0.0443744048059413	0.24475530268442	0.270872719637894	0.193546934454943	0.63898249407981	0.535271080606032	0.464186199932458	0.127102639332919	0.238202368913588	0.265493887233595	0.120931818517618	0.312251175759366	0.252289107835619	0.307806886886084	0.296411585794164	0.057369039554545	0.346712458246901	0.180406961281802	0.0941026976054066	0.209137432435553	0.241370086780583	0.389090585078283	0.570188952049768	0.493813366371126	0.00361909050560585	0.315197349619018	0.568031779208442	0.350421249827312	0.143759832889222	0.0692966328927186	0.464453471386582	0.0965208235170778	0.297016068579856	0.258230301541671	0.320506607954637	0.467631926438612	0.249901666666989	0.567039428340509	0.171303175350135	0.167327444384835	0.018883420969802	0.479799353547021	0.121996837931323	0.317297152476756	0.381887871202969	0.107214864851018	0.00273033048059115	0.0311295061063435	0.180346004902844	0.190307529787309	0.440914216354158	0.453664707513404	0.468211296706499	0.405996968425382	0.164370348597119	0.275960808961008	0.229552542765521	0.495953891654176	0.185351078391432	0.481443416557471	0.264995007102544	0.197299806662317	0.142552937922639	0.337585290485033	0.0045816841667882	0.166950053256498	0.246307441842597	0.295558328229505	0.463391623553564	0.55161536099812	0.544826509411926	0.0653569301132047	0.232204269907336	0.523009785276959	0.363487361144293	0.180296696421952	0.0816179435738591	0.423180854702132	0.0878116974226871	0.247639933993689	0.273541894910509	0.290444692024813	0.425246274362125	0.214765316230056	0.548642615753395	0.212789190932191	0.196959775904635	0.00550215022352947	0.542072150192193	0.141371700249852	0.264681582207793	0.34888642667939	0.114881596868672	0.0334020481868289	0.0215911056715467	0.251245403772211	0.192967690752862	0.439216040045602	0.391171652954645	0.501416112632948	0.410594131001495	0.131447236865208	0.239377861906183	0.22248227126797	0.428755978568891	0.176102260266791	0.501239746401373	0.24278396544123	0.175666498476393	0.125605194393258	0.321937452493348	0.0601001975645682	0.153958412541483	0.222822487327899	0.244955044549461	0.423292735597976	0.544678522750732	0.422474138072441	0.0763651200163496	0.50335096421159	0.482372385790934	0.107352044839952	0.115648414979153	0.0456240236308896	0.440346197998642	0.10883908127961	0.125611613693462	0.527632109743821	0.06918802986139	0.467004460842459	0.063953750394363	0.260914914225518	0.0687210828479625	0.183234131631657	0.110459679600268	0.483485929788485	0.0516866319078102	0.440643474841701	0.195087993283631	0.347439051087387	0.266896370917254	0.0117792689730446	0.119895004244353	0.473825581748416	0.541521518575089	0.350295371800219	0.39879566251415	0.264190578553797	0.219512795359549	0.0528706962927004	0.199922122913185	0.718252696120263	0.706654041884625	0.347982018365933	0.137620153096797	0.213993661878078	0.273763031810113	0.125554496373834	0.150632768901998	0.123761532990421	0.700139465194151	0.436307539748906	0.435169911152478	0.245114411596153	0.601693558463522	0.0705484702670252	0.355306645230348	0.557012276651986	0.105305978521882	0.128162833032112	0.0699038771709726	0.486360894656966	0.0927840142354248	0.18084870534017	0.442231222120568	0.0012673361663705	0.505808026069299	0.0841189458365713	0.207144319630749	0.104442294083119	0.163731740686588	0.0971390952884274	0.379207301806955	0.00449322271490023	0.337388363160397	0.112006656195042	0.371099919727497	0.231339825137618	0.00907274639721887	0.12739717727546	0.407524115003763	0.557910190526888	0.272471885375153	0.3128244952227	0.28400211549226	0.216732780378019	0.0622484732909025	0.157770357674099	0.977769062528933	0.714169499899355	0.404462616148681	0.238081903751559	0.196647325579101	0.242853508700282	0.229444025326428	0.113904032972555	0.129812871347663	0.59040560751388	0.432429510273836	0.448621895859945	0.224354764597624	0.651907569433839	0.0786395088704776	0.424841546763792	0.3425185291833	0.0812126224188533	0.142631390637593	0.0297547522900765	0.305838713524336	0.103267313955478	0.177559354201457	0.375958677465639	0.0929412002350106	0.635108618714216	0.24228117757818	0.240262540511579	0.0684467261584964	0.189688840923544	0.096290886483667	0.249385999858402	0.00289430999804642	0.396415401452566	0.362686531227382	0.241141665061532	0.205211598819544	0.00489314709381859	0.113102357330644	0.353963136404034	0.474388387255194	0.600997156063096	0.356021213192092	0.362869399102454	0.219666595121726	0.0281568850146574	0.206111757892774	0.642508920155531	0.54420534216855	0.413459151086026	0.234483063161828	0.235353390466259	0.280933717477004	0.23147203350671	0.107752109568119	0.113716337403124	0.51826865403076	0.461568281319145	0.601087973170192	0.00152931640665177	0.73256108449241	0.173823875854756	0.363157521666705	0.471397975778331	0.126825017100938	0.0908192165268256	0.0548068207950755	0.342946038887969	0.13211360532842	0.201894007925103	0.362078546386246	0.195661346935258	0.393612063797772	0.201979226878773	0.280175092895287	0.12513449971784	0.130564744502972	0.0486891578101283	0.364217000252355	0.0433697259364611	0.443660101750821	0.393373687653628	0.303202746891872	0.207241180833619	0.0127299629395154	0.187864201401074	0.323808600347754	0.464035990610569	0.410556908256084	0.346626824683699	0.370378724320304	0.233066330927417	0.097689168027343	0.0828837727282706	0.546434989193262	0.617243714963171	0.376482955584812	0.234996373110414	0.20037735614137	0.150778226839404	0.1786254543732	0.0814982706650835	0.0921946750362405	0.422445073623563	0.522917914926726	0.380912104529877	0.375776813449708	0.516673223999359	0.0927815748547653	0.38816145036458	0.522577590277541	0.169696861188461	0.0723110825099069	0.0567283279377783	0.270991372973219	0.154808911757494	0.332494270396519	0.377129511916128	0.226079515358781	0.344411105972571	0.0870149532039711	0.193042151139102	0.146353359646237	0.157963358309029	0.0231031652038346	0.0784678699327005	0.0626727932172199	0.428647807234092	0.473577529936493	0.242314654221851	0.169168440571507	0.00219991099090922	0.0701786485870944	0.426927037119882	0.412603733906699	0.525345911690847	0.341906092380587	0.489498016381488	0.1813839254668	0.0513695142509293	0.0834876331524426	0.933001783428442	0.492113245120257	0.414972440393577	0.206951327562495	0.13508926057455	0.105159687350324	0.123099273001973	0.222585010023704	0.23191779667383	0.327390247307404	0.485016882534911	0.421380579675159	0.204196314734067	0.284507610804709	0.0926687554948035	0.455307653898554	0.578862943655726	0.264575167796339	0.0379489923554676	0.0797783798554958	0.295934920924798	0.257796465917777	0.401111248616973	0.37219172809355	0.10912512459619	0.358219696263438	0.203315712755665	0.558968756922977	0.00115361017051349	0.136770973762359	0.0257404245162403	0.0297554401647113	0.0360569020915698	0.56335019026113	0.337594861109818	0.136242967887924	0.00258423575357828	0.0244866999723687	0.250383424570968	0.332546024908874	0.396078509025311	0.847998827399814	0.148005711146212	0.385934756028646	0.0757175295870797	0.00206160982690788	0.140528675818383	0.102529447760082	0.275485334543962	0.903322888527353	0.0346398787022257	0.0761868360592206	0.00435510634426744	0.375882279989437	0.243130534615565	0.341468319455468	0.464535349577522	0.870683114637486	0.632989602621893	0.326558234095773	0.0959273216978567	0.034974167558514	0.470123187168025	0.277026752909548	0.254035073729337	0.00157749949571667	0.00433312464964581	0.112106558027422	0.169892726501688	0.446880508952442	0.111641238106189	0.202707363652056	0.429474976242836	0.115350913960215	0.36625812333605	0.181084422520612	0.223750055657992	0.0385018656221599	0.230063129527168	0.0526056505238952	0.29783645751192	0.535595076083478	0.143777753246286	0.105944158085184	0.00465303021220266	0.0783456665358168	0.0496237073269196	0.205474122168965	0.599696821644451	0.485293714762041	0.661401389137336	0.200388805374815	0.0624041501854928	0.122298942571092	0.00363154771753431	0.499085303590126	0.633079121082041	0.0448335665053531	0.202674131376054	0.00110181356985515	0.0675368671712419	0.156844305698027	0.169351996393879	0.424076663743892	0.818963573625434	0.604246614281612	0.00143222256854668	0.199753210307791	0.00120502858380187	0.223574119905082	0.379783257651653	0.069954905372044	0.0777101240699295	0.0122327874617349	0.39078000519417	0.156641285114825	0.3194903016807	0.371823461432009	0.2494030904589	0.446173520141415	0.259055165400294	0.0440120566135828	0.00731249278278494	0.188387285176076	0.0160151111077004	0.190731425331967	0.00138866533549286	0.539124591594428	0.377033222047333	0.255477669670787	0.0747656222231963	0.00253297585592464	0.264788553080081	0.354935612620324	0.465557807025224	0.637776766520535	0.293329225615493	0.400991055666763	0.31981058744902	0.0737780151997452	0.131865954699766	0.107196244589454	0.568731432014513	0.435825743074674	0.0376752561088512	0.14988179738007	0.111472059733286	0.179688996173256	0.0450024296442501	0.0164981872379944	0.412608102918456	0.731817735661481	0.31993846557786	0.48561850564235	0.363230459238689	0.00183282096553824	0.411589861785342	0.465012272535541	0.128129074715767	0.0017823137948108	0.036243861367987	0.311248739099578	0.126467068484426	0.304180722167022	0.331526453088779	0.222904740125989	0.417832090811485	0.164831592717121	0.28495570582382	0.111967093239766	0.12355342069357	0.049837979419621	0.315584923371494	0.00130644630080087	0.448589021622291	0.386650593956874	0.292737087120211	0.181541016740472	0.0155129606642372	0.212208727450678	0.251783212696337	0.453169856349879	0.420677764100641	0.224813715622447	0.341897523465287	0.225722878766132	0.00706227804638733	0.0906112545579835	0.537464490284913	0.502832062809398	0.323911795653894	0.301149714833433	0.03090068695784	0.0961464442510215	0.162948251848631	0.174299409120899	0.183400010486232	0.455661978906555	0.399874420495512	0.381290460502907	0.440038994608246	0.486184508909602	0.0936043168171936	0.3598908405806	0.453590125507536	0.100215605851884	0.0953954673398001	0.0484186020374627	0.363631145729341	0.124747809998962	0.255441292762922	0.431118155713899	0.250713071407531	0.341932369777621	0.159623557261016	0.295605310429127	0.0868227645527703	0.192985435072528	0.0464275570527557	0.40633559305603	0.0495629805873483	0.465240623000523	0.395484748448184	0.282952438188636	0.175371891604689	0.0170418021209676	0.200244695735136	0.298128208614112	0.445115071227385	0.366927163903392	0.264184975909511	0.372693488656558	0.234072926100447	0.113107723731488	0.0839772462292023	0.587348422399469	0.579468399798849	0.323245647977244	0.196262060494126	0.117446689777513	0.118272318973873	0.223390437284938	0.127372530018857	0.126654093303005	0.372697352166389	0.444913255853085	0.306827297334162	0.38649450305641	0.453202560692126	0.102892549401743	0.259371366116707	0.505537501032916	0.120119930943622	0.0774317568999496	0.0383558274189232	0.383595280292255	0.0776777289233816	0.145408861875336	0.248375339234902	0.320531487399661	0.257084479186388	0.119218004143483	0.273400266886287	0.0464477673055586	0.211859901119361	0.0489633770877361	0.522333096140097	0.0741645385192925	0.364964668892535	0.440380103100546	0.298990942264944	0.184977053859099	0.0112930573272631	0.233763141041477	0.228036489396546	0.489554284081835	0.410564997355995	0.3334606764008	0.442242034048588	0.150148421695256	0.125697885797907	0.062972263524264	0.624027495108148	0.499005971194849	0.372446067445063	0.128350573636056	0.157983068998706	0.129099434134523	0.305646718869128	0.148326800880655	0.148718224443684	0.429664409213448	0.461597230459648	0.286018625828087	0.357698356047573	0.682964722968111	0.108052849459526	0.344831326361795	0.46429313350868	0.114518742858854	0.0679829819243714	0.052899288132159	0.321889215332584	0.104104190122052	0.305321414905214	0.367067244434974	0.175794947329196	0.352791311788978	0.210326587820542	0.273173485232331	0.133546310924689	0.123356802229071	0.0708493081659872	0.231322981958835	0.0471919997135659	0.370497638867111	0.411839421713076	0.299742212673461	0.164191175706612	0.00903512172197593	0.16878013883175	0.322473097730021	0.46710094739649	0.454622586503955	0.242827352173068	0.334526842742626	0.175501473306268	0.109950439091086	0.123224239189693	0.513262769200887	0.526155648351561	0.535532809362958	0.212834047065496	0.190099670391104	0.124893048283392	0.0730293811563536	0.225767103111944	0.174237213992404	0.423526524116462	0.491911497480609	0.430767606374001	0.234258446049642	0.349313429034856	0.0632786357631938	0.299163362471273	0.520962802034783	0.0371598693537442	0.179020107222241	0.086696632514706	0.590158046256505	0.0647307400543242	0.184905378358691	0.248476365873926	0.390676338538289	0.150724070973464	0.167190068000352	0.342686725285201	0.113083250689423	0.240624215780191	0.0527266195584467	0.429197641922121	0.0608708863161382	0.355609029607591	0.425425051213928	0.233784249449086	0.0639601690218686	0.0744779990691475	0.253355789213847	0.163067782809256	0.451621866660978	0.224483054184552	0.488366686890907	0.497428498089449	0.127428008304768	0.00134480130040441	0.00106501339449316	0.246865535140096	0.543614013805058	0.4439258913582	0.10263906310198	0.248373060969391	0.153287745983756	0.326108159228014	0.0471398786067046	0.107331718913395	0.496961400711942	0.515676979564367	0.650292520187383	0.325564831260669	0.685845956940537	0.0035731063725815	0.0259029108610872	0.425492678231415	0.00485909190863167	0.194567653447172	0.154504257889089	0.495461421538581	0.00147195180740244	0.10031475993816	0.359419836934224	0.353440719457986	0.0242960355200114	0.213203031882154	0.36318343056817	0.147377185131665	0.254713520478505	0.0161277409820579	0.465846391189856	0.0458914448045125	0.419034694977488	0.200810148773985	0.182754312094126	0.00292056358620886	0.09413239393896	0.06783989086559	0.135843686321784	0.630603589651205	0.110711369805901	0.413512853260651	0.400068672830739	0.0313969183190322	0.0012920920360171	0.00132380477555231	0.0013607165995931	0.433889672671502	0.868388363647271	0.0137504795285898	0.25660814460985	0.148525947014839	0.0201320227749733	0.0454707474839349	0.076568556400686	0.472447790686604	0.601445761547307	0.819198369635869	0.151676252510619	0.76516188492816	0.00155985470020502	0.479752167759617	0.147950696295616	0.715429400107633	0.358218248607869	0.00694506317081392	0.244359642040203	0.0636969424530418	0.272224914073202	0.0150174970579766	0.538050607268076	0.480956777919248	0.474930380023176	0.679104360418944	0.466536059495191	0.587872703596876	0.02478644662873	0.36273532059597	0.115443278995499	0.708647701627392	0.571032931301605	0.01895009511839	0.00686835412927768	0.125707798558433	0.216711355300537	0.0243555772578977	0.0755904399573862	0.715227429540446	0.81261355254571	0.823411765935912	0.098318539994993	0.29736109484563	0.35093501678782	0.201294268985083	0.125224839506488	0.254853677356454	0.349870499293277	0.538708010378354	0.0104444033110843	0.539922937744655	0.489300542027728	0.667132343634369	0.0949148443948358	0.252857750568601	0.672090348736139	0.75385764108039	0.17793596523253	0.472807038964078	0.352314275182083	0.475557328084951	0.106355488545216	0.0879761096470243	0.044063672783498	0.353347830298808	0.130712849221027	0.262540940780754	0.408258624777476	0.25338717820999	0.342386286742983	0.164883372013461	0.345001860074291	0.0842799774988095	0.166974609978846	0.0456480635320321	0.341618159798523	0.0510009649343389	0.431373126211888	0.366828023331353	0.264914669841127	0.162144957515669	0.0158957430563351	0.179997817315627	0.309430000104104	0.40948529788342	0.394620122484005	0.272161665718099	0.416851522970431	0.22363571418432	0.108723471371901	0.0897740099878311	0.569709514979644	0.549777703259362	0.329881392841061	0.224778386896605	0.124613444350257	0.117761760727017	0.244528226235501	0.130225763542827	0.12903058530876	0.419123435584995	0.447453428700292	0.30614259326576	0.366246697751415	0.444769380101678	0.107758093931557	0.362121975820243	0.443401701017448	0.142588072980377	0.162602140240088	0.0704992777171819	0.438351992771727	0.102353276402201	0.274728048384004	0.250158217758243	0.332673827041441	0.326015210955754	0.220334896803426	0.31809573895191	0.179531351423351	0.226239986625019	0.0441711958354003	0.453448077768266	0.104967584927432	0.42246399037359	0.466387849893565	0.244720196006716	0.0640344712077217	0.0386048184794423	0.258949855363683	0.205158037471833	0.379754581358058	0.420647797450924	0.427992342724143	0.449551667996181	0.167058456702908	0.095186017197908	0.155956409161032	0.35125095961949	0.510419391459449	0.389533063895509	0.18967400831259	0.246371939285591	0.143520459183418	0.322699384300655	0.0798608745360377	0.119929639360308	0.493303970772613	0.455447020174852	0.593287065499026	0.37056707682758	0.657450133840025	0.0804564536155017	0.380777460006635	0.426160850523326	0.128781132888998	0.0887664606227081	0.045437235763449	0.327963286965655	0.121041535625844	0.26952142111561	0.357035350089246	0.254026253770295	0.420325229846852	0.173437192104068	0.334025868533825	0.0941950858297541	0.149203063615556	0.0431794596877784	0.293884755090907	0.0465375264689679	0.476755996950875	0.375981791683119	0.270942891364534	0.16012660915082	0.0234991780361415	0.184833618166973	0.289386746730918	0.406104531527626	0.445701243324844	0.290950093848361	0.418476953355974	0.195784439499519	0.102632952231278	0.0962209134510398	0.554471460443096	0.501293551719178	0.358903727136028	0.2398346626895	0.145068886632498	0.105148304277619	0.247949156652148	0.143798625284681	0.14490660002735	0.4083650213633	0.474925372375673	0.363262432480296	0.401010191335748	0.458841373389201	0.0977238584369179	0.353208590367983	0.181224964480199	0.750555317126474	0.121999077379612	0.00719369268638062	0.323533217170547	0.00134432284453861	0.330840818733415	0.0205763603448681	0.541779374122421	0.294033071412925	0.496280597565427	0.733717858724089	0.442378277546827	0.539576702392995	0.0395222440188037	0.505950097054235	0.0914450425075382	0.707674310073639	0.366843385125488	0.00101835014445255	0.0102095277681594	0.0685446731549118	0.106669134391417	0.0484485357317987	0.050017854010002	0.649594362841518	0.793699697872079	0.741714413577608	0.00109193207897561	0.331081151932925	0.336729695908616	0.176071074693393	0.13574882790395	0.279617565789554	0.346653908530779	0.596655612393882	0.0136684003864007	0.480318165572375	0.532169830629949	0.619218309893565	0.0708773832329251	0.416399075399247	0.68045758061252	0.817632501817439	0.270294458258602	0.488204899957545	0.419143191554898	0.50673491703711	0.147781128556734	0.104912383698848	0.0359881576759773	0.326889704251242	0.141370421933307	0.271890644087712	0.342665358440336	0.227546024682952	0.445383382526647	0.19593385005792	0.322131763341208	0.132196022115056	0.153323027114525	0.0430461768030784	0.313395656515938	0.0428118295198578	0.454050157611969	0.395883953273139	0.268996959357271	0.155957131442064	0.022003476574101	0.196610835308446	0.301635425394856	0.406306250778969	0.457566362003696	0.323904285278945	0.414440685488605	0.186133371424527	0.0880697818908739	0.131344717447092	0.542000161460719	0.504719700776051	0.410784711307419	0.228292112113798	0.189437020264533	0.108409908796037	0.20500443216148	0.142089238977729	0.136975574219449	0.41280217801226	0.475517096506234	0.420124866992729	0.364763314375501	0.453261953598417	0.0971177016651043	0.401380417781071	0.466105792502439	0.137586457448907	0.0777346117883005	0.0498925552436726	0.269150698242816	0.1314498470142	0.328929787148745	0.33288163376833	0.213337418585207	0.431272531780764	0.198120619465325	0.341804796770154	0.128235889646517	0.149800415540435	0.0400133757893085	0.248465568314504	0.039195952493518	0.438196121160012	0.421667966177457	0.260673591471229	0.147922553265802	0.0133404792493574	0.181668619103719	0.307149211981164	0.428462771495906	0.477292611843962	0.329634061385225	0.435089197927151	0.195718069649116	0.0758383505776054	0.122627711017064	0.534006592378357	0.516372793958309	0.428578973366998	0.217391020548444	0.19051511336239	0.0961913747015134	0.154809221707926	0.173349368736464	0.142232964075803	0.396793851312489	0.473582423188423	0.46338549039821	0.306113394795663	0.392899160538139	0.0726388995061759	0.419188086111384	0.480752671761927	0.157228016298144	0.058817180328673	0.0464067400499928	0.247813023995744	0.155751889026643	0.342084095105361	0.286653038118752	0.210935526819724	0.415130993675675	0.191891632815127	0.316593275385817	0.130228813639141	0.143640700721491	0.0312586316986714	0.210137301914325	0.0519220253740457	0.432048805319436	0.458819421483383	0.238992671224123	0.127825006107494	0.0100427322815626	0.17025799469805	0.315994020065817	0.40731039130038	0.527652499703973	0.32787497743238	0.444877103514739	0.195826503854342	0.0639890650622	0.106984963128947	0.525086127340299	0.504925650232227	0.46278484502578	0.211693035538	0.168590894361475	0.084385690286557	0.160735592132609	0.171791466592015	0.156950950504607	0.376623566511782	0.600778316622452	0.471108017919539	0.277459590855829	0.34230220774137	0.0572635626004436	0.311263351673214	0.542235013937695	0.364583541943917	0.160370402402155	0.0792468421788925	0.455306915069918	0.103235862698304	0.276949090497	0.259889877959854	0.323231772472423	0.488352840724169	0.211506024930488	0.596356825302545	0.173153162063741	0.173751205299626	0.0203558744119244	0.459371542224276	0.129124817064993	0.312971082322614	0.394761325460396	0.111596807039125	0.0303380123135864	0.0219745157225255	0.224889793379098	0.208958668431592	0.427716460109215	0.442784740285386	0.481351454341538	0.412219067917892	0.158452295792864	0.247159498226212	0.229263845686374	0.478495878993619	0.165004194944325	0.436877289992795	0.229007522402253	0.202725845345564	0.13073811255505	0.346763959792271	0.038463463371933	0.157445610596042	0.264174738957241	0.28933300009044	0.46380276831778	0.51941163646737	0.511596072879289	0.0839507652249653	0.407465546877325	0.183478072392703	0.67092302239955	0.267847137814394	0.0142935655853427	0.290094384633935	0.0162613917069039	0.252141265670165	0.0228853413094303	0.444586611589613	0.345540392451042	0.430542736230402	0.603185666959022	0.429807779445515	0.564383389613416	0.0300376042584064	0.416185231140426	0.0680285701220913	0.664941312135627	0.469110973578924	0.00439501592734206	0.0101323792879258	0.0667484218840818	0.160950805425529	0.0338540622210528	0.106973225085237	0.678258741419035	0.784461940758857	0.77403312527266	0.120561347886056	0.280507519210073	0.273626177342433	0.167914552519089	0.11775283649342	0.285044339801646	0.294772845960191	0.543959819627258	0.0096278338706915	0.484630099591123	0.478370310408951	0.622674448321806	0.0961982898466758	0.321158756207339	0.65164530075258	0.732215335827957	0.211041654536994	0.430838104361908	0.443840969367482	0.429620032217601	0.178453697216995	0.183697449739521	0.0367841262017778	0.335969289306717	0.13640761100136	0.2404161975928	0.321131783523726	0.224487077446256	0.47306169034954	0.242469287671385	0.329285964665	0.165087426263696	0.195091871961534	0.0505942325220249	0.34572099462312	0.0712614608559017	0.453505007826774	0.392065150633106	0.237395665873416	0.146236020267288	0.0221514560860701	0.238167540095106	0.275097735133994	0.416698691232993	0.469797898086429	0.399006809265233	0.394464024298365	0.16435126178383	0.0926291022690245	0.197576679150127	0.523115211052444	0.495758182857096	0.343667073303317	0.249894916374399	0.251478821972797	0.15906313499345	0.259554797931187	0.143066638302846	0.140201904428212	0.411803529232349	0.415045772157318	0.498180824736988	0.367915707017543	0.49947682792219	0.113402131482177	0.410978402085012	0.456290693199986	0.187583779404922	0.0680227383493631	0.0522594351290361	0.246498244178461	0.166813414660527	0.386964784259666	0.277721386646229	0.214040015968063	0.437301333685234	0.206366505419967	0.334862826882643	0.126211330083341	0.151874449543582	0.0246179004316464	0.206056914739844	0.0452114685366822	0.428636839069918	0.415188058396713	0.229804461944126	0.106646759193177	0.0086348970999672	0.175189498624067	0.299472095386877	0.386386496303884	0.547416593145667	0.341363131236794	0.456765063246308	0.199809141651343	0.0501754911116267	0.120848881104535	0.462615093957241	0.470395386760906	0.514391426170996	0.160925369489914	0.158681188868774	0.0557887552993981	0.194524718975679	0.183117037160662	0.172308389388394	0.393945639641746	0.627512888724275	0.452383210207619	0.310210076494236	0.320515795789962	0.0369377103197878	0.456134748969439	0.454201092973953	0.133748661195861	0.153312008996355	0.0452945376587848	0.367127900839513	0.127544962516533	0.193286396899145	0.39140136772725	0.153606158803745	0.460675149780943	0.17492382387515	0.282458694456033	0.123357735813277	0.159038655725374	0.0713549953002572	0.37173772123371	0.0561891354507474	0.424209170868427	0.297941721321403	0.267659261533612	0.174634964977518	0.01605822590719	0.181864820791001	0.363213784655385	0.465807833709497	0.41964160863038	0.328558255476218	0.341589823792095	0.184438882286656	0.0786699075268323	0.201142333186589	0.610559299529216	0.573339690735642	0.360896519207777	0.188721032372096	0.231435024631488	0.208587709543459	0.246998421094807	0.12632545867812	0.122029786108845	0.465788122734447	0.438739298954605	0.460177889256717	0.300378800189422	0.54707549557095	0.0967551576952567	0.441581794527438	0.386818076881526	0.190439597894375	0.198835223461833	0.0436864530328301	0.351490105449339	0.100027222701373	0.274140091248269	0.267833522775097	0.285463443898417	0.423236490721209	0.238087490689552	0.336752651947318	0.188512834835461	0.218524863315853	0.0538711316946131	0.397775840946714	0.095342886194935	0.406830979734342	0.45448865252412	0.26296617980297	0.10804870085943	0.0245647577833243	0.248658281431603	0.222438080039865	0.39140675644468	0.49535803029355	0.421184727534325	0.410992574934553	0.157001342948144	0.116455148974731	0.200438145840377	0.406442763983962	0.472889470911598	0.379525104001058	0.199107319610143	0.234906395673282	0.143498914830208	0.297432617025024	0.0996389900458378	0.135085134906464	0.413938712873062	0.379515032646214	0.494403043794056	0.391550627470242	0.571091764946346	0.0746201177530181	0.446509717111274	0.061873367236449	0.735479294434435	0.361410259477052	0.00267805043313798	0.193810325832925	0.0172385103820317	0.219629634249241	0.0189350468786316	0.52709503597594	0.389615515943544	0.568232734477053	0.615954337486978	0.494702929885879	0.650900172810317	0.00556682166307208	0.278467674114923	0.068817914554439	0.77019155585538	0.649713508908022	0.00155198507345889	0.00882103361574068	0.0578237477634999	0.199860694693492	0.0199925135841038	0.0898993407728863	0.711264595180913	0.821778026776024	0.873057054463746	0.0939821070967146	0.30846013839883	0.304141089605367	0.141798677483989	0.0648027404491529	0.272147099784487	0.300280881051449	0.541977854013423	0.00111123067692267	0.582073544121937	0.602889418149348	0.645488590263677	0.0747327286719136	0.224320281865485	0.81433157704476	0.734905860237883	0.107658998158855	0.526480974691182	0.418540886526398	0.411421691543574	0.205901647782832	0.179159060833383	0.0531281652331861	0.378519186975117	0.0945250936910025	0.285577397354098	0.286071231033452	0.300983875100242	0.380934255789822	0.219740496429283	0.311687459506409	0.196919433905864	0.227547561125969	0.0487682417578487	0.424930729743436	0.113105977116012	0.417305993151389	0.443074437122152	0.248903864493689	0.0868606465896682	0.0299283873762003	0.249304101222931	0.235469813895098	0.375203783549594	0.477235097841435	0.432428951198367	0.447872367761971	0.180330520921033	0.130589879415141	0.185055291567926	0.373364716539195	0.482712914329771	0.368658568518828	0.198886710836265	0.224735919451082	0.141078929075968	0.318086914198698	0.0960364552537192	0.1303903466028	0.422617867525116	0.401389474470755	0.544274576593503	0.369302705777983	0.585801069571724	0.0826009192857457	0.483164674814615	0.258526944198526	0.344111855047699	0.38247857546282	0.00829149579636601	0.211981840724451	0.109509957452195	0.514248370991185	0.150272033962672	0.480802142992945	0.564798087221081	0.334215084435335	0.524629843921682	0.267499262164137	0.109372058365091	0.0205799759983926	0.348829285511994	0.180683647761229	0.632720112000322	0.660985888793311	0.13229235070542	0.0887083847897665	0.055589225016332	0.310603558263945	0.212740319387059	0.141240615309214	0.565733550788308	0.526501023302511	0.503565735597414	0.0909758265805416	0.2401357660921	0.275560306230856	0.134629797880146	0.261524363437674	0.228875467181927	0.310542242133771	0.355468311260951	0.0579107283466624	0.357410800550532	0.210810012051228	0.177105881576839	0.29410362153281	0.278727442139897	0.391194985740947	0.566950230660457	0.498592223961948	0.144867073654803	0.422626432863558	0.514418231515007	0.120079838576294	0.138582146205614	0.058362863708962	0.421088835135786	0.0986106539825228	0.150015096518233	0.466943227810445	0.0639312849387624	0.418097910137312	0.0932122701009281	0.257216693006335	0.102493868203524	0.160140694078336	0.0844217123062909	0.458828483465282	0.0359701735487351	0.382212050455477	0.200636842904536	0.34064103372196	0.217785245327971	0.0134862472290978	0.131824988095201	0.424396115551434	0.531227413847142	0.321949261366484	0.325447227457595	0.270773860927842	0.204242530202553	0.0601494874627443	0.153241016240128	0.729136440001085	0.693091458920109	0.39538281523322	0.187116538105108	0.182824374034654	0.257254929129764	0.197087617643553	0.105313311258611	0.102671693373716	0.595225567916585	0.460223759298049	0.417672238830755	0.2808769857919	0.616995323403827	0.0764850333733272	0.532645407827656	0.278480103845743	0.329378157478158	0.343351612870056	0.0224230029656092	0.21107318142966	0.115575131262892	0.443442571059714	0.163552889608155	0.417221548554796	0.525887789093266	0.356469331126177	0.540178943472536	0.267891060496967	0.0975198441958084	0.0305644308264398	0.335249125949582	0.160570341924549	0.581130083445927	0.626008953392708	0.189001928020937	0.0696800942816744	0.0432582868922784	0.303387287292822	0.213949901653602	0.179008143673319	0.563226800559174	0.484641111732776	0.481573671213578	0.114281483012725	0.214483641144969	0.262176675600834	0.164003626854834	0.250006446497181	0.259042042942837	0.314113656722518	0.312127553412409	0.0555202876520924	0.341479132680361	0.195269970110585	0.170477641650997	0.270655502246482	0.29028121037448	0.417302110949018	0.559936788131464	0.500572646523145	0.117364546916726	0.277521249070636	0.530106229006187	0.0370543806289059	0.184970727144822	0.099403144358481	0.548469831776615	0.076716586076031	0.194342523852359	0.267715164871347	0.387698620730686	0.158690924928766	0.207055494583271	0.356020551363639	0.138404710472766	0.215138825511149	0.0467260279838017	0.44444123195794	0.0627205755015299	0.378532233998207	0.422644791211954	0.243879164118449	0.0567014526741988	0.0546560211306962	0.254081508407076	0.152169584113734	0.415885942474534	0.272354251307328	0.467010133065549	0.513113963264374	0.115511371607788	0.0012059239909694	0.00154641294610243	0.235254996319547	0.512986685200903	0.438698770962933	0.0973379486446367	0.228733620396163	0.156096210329623	0.340416174300324	0.058423421829133	0.124051149060267	0.502041503699879	0.542074576005794	0.647668885009587	0.315691680848036	0.661562448875928	0.00214306265646749	0.42730014681884	0.480071304234555	0.165934060006189	0.134638288016502	0.0445064723295833	0.348670928092478	0.140875878836096	0.240288817586187	0.348667358205509	0.207658154716466	0.448558762166201	0.243536821321695	0.311809346855647	0.14038259329867	0.157613178741744	0.0535008257486267	0.349438488169382	0.050803055459674	0.429152465810944	0.378078244221474	0.249320989675043	0.172838404551174	0.0201821374489948	0.213462624391479	0.273698183824149	0.424100072590711	0.447354804345713	0.341808890036519	0.390176057838894	0.202787055131874	0.0853361008289302	0.146959600701449	0.559719190183924	0.546212777885495	0.369419143344388	0.256472526603005	0.222766948610667	0.13082142432543	0.214596438023834	0.110652991680542	0.134997424661009	0.419105408646008	0.479076948271906	0.430468124673085	0.36787816482263	0.471841023686778	0.107994633431787	0.459827527460729	0.221080506355224	0.602264541643621	0.464972009713811	0.00216539595377344	0.161914175457716	0.095127396935029	0.259908829414681	0.0981699068215907	0.590175980459907	0.682065171902337	0.446679894211656	0.692691014846932	0.24972183591179	0.27188481309947	0.0317138418011332	0.422236128939883	0.131607938348027	0.741881615685687	0.493395592398429	0.0405213095779798	0.0100575471234427	0.0798036105505089	0.392448128478928	0.0912309560514338	0.0905555973079354	0.754478145590253	0.770640598916394	0.782703782767511	0.174074797302608	0.150156584621876	0.4125786331424	0.292007109194949	0.134988680500338	0.195664197257491	0.39526149838826	0.523388862597419	0.0427156806934518	0.516407862472739	0.402841642627998	0.34195180553023	0.187814428120335	0.22211757372403	0.543054699681215	0.705420156560176	0.378509236931104	0.306796941155927	0.443753085065753	0.438428475325817	0.184841772822083	0.043641658206193	0.0581933122599986	0.260704177874516	0.159761570969126	0.364823964354561	0.23725102479782	0.249907379131146	0.424262920862476	0.192915879833438	0.344007827959313	0.127803063363138	0.143703464719371	0.0254211534437729	0.177416592643815	0.046631513681053	0.415135759428737	0.449866014174051	0.208919972313659	0.101494400899706	0.00996522660307845	0.175110887613123	0.310481911918044	0.39015520313263	0.557607916466919	0.353257599525819	0.478142564753241	0.199006267691194	0.0339019810895633	0.113785469444217	0.387678923026323	0.450294236559037	0.562682687924757	0.155008666698144	0.165294823654897	0.00165358604366069	0.181805152278883	0.173230158222763	0.198033144826119	0.420997085388826	0.671887208113782	0.48713182568594	0.317450289638606	0.315575073756631	0.0242052987447828	0.348220324741824	0.488912449330477	0.155275911036514	0.083694239557927	0.0377179908731837	0.384321915038661	0.131040614344304	0.255788648369286	0.345027209600876	0.339605095422125	0.342383965787269	0.131514762621788	0.359497463417546	0.072277754724865	0.183931393703029	0.0542897805075299	0.342367940547295	0.0827840027357054	0.530550695115235	0.434503986916603	0.293100198838555	0.176938579338724	0.0173996127937973	0.274103922622983	0.308303054188467	0.415463589959349	0.43562762307842	0.315485965691371	0.321954346162489	0.198705978244924	0.143981101692505	0.0831637585668717	0.624137339407421	0.557771439487733	0.384195900038529	0.257939654657362	0.14006735393789	0.0939470753172905	0.256588200903779	0.139422157466119	0.139546390639736	0.399069331886821	0.441998443776184	0.295151827734524	0.336532638759176	0.355503196341092	0.133067525890682	0.271793148985057	0.558440411285185	0.355398184771656	0.149241086276839	0.0807251464781104	0.421197300669746	0.0957427055904888	0.255057145222749	0.245926024778018	0.311295324919278	0.486311101663607	0.208541008494199	0.591341743580242	0.191200093846536	0.195404538162301	0.0086699080116312	0.483273961796842	0.146791290244937	0.285270325179273	0.437882453155487	0.112689346666927	0.0274881397571185	0.0207903158054911	0.227313729063996	0.203311293549571	0.443804328458975	0.426647501646948	0.492937436528516	0.39475645044493	0.150639100304207	0.263503833503133	0.21211109184054	0.470490704366216	0.189978609016249	0.45674258424967	0.238638257870552	0.192503839308116	0.130623622227635	0.338603760463329	0.0545600711824635	0.158548122880401	0.265121481057373	0.260342162719589	0.435006909776901	0.512407829998184	0.47144888406051	0.0844050034241892	0.247726089414498	0.536926863532715	0.351893368218862	0.1771160241558	0.0839459768513507	0.406729584218659	0.0783146678430655	0.244420133705562	0.239349301179913	0.290439454742501	0.491555779721178	0.210287931616551	0.567582509939117	0.182935668123902	0.167483238955453	0.00269424700113645	0.51686847193853	0.141362655623705	0.279647107596954	0.429632911622638	0.111587660891823	0.0364514706137719	0.0186088848515194	0.232389383924615	0.207971431062371	0.447088070923569	0.408950530416057	0.509983615580464	0.387201435537209	0.1465526983615	0.27464737122342	0.211395165102041	0.444349399184661	0.193784612873106	0.509178843585759	0.243719260370271	0.18806831281932	0.127924937040189	0.342407758977798	0.0516455273498841	0.158803497808741	0.25804853473832	0.249897800233461	0.425845957230392	0.53053892156405	0.43734572928704	0.075012150152141	0.472518644244892	0.239602984553589	0.372262906601125	0.426027083978636	0.0116140197019868	0.176922278737402	0.117170221605587	0.50021334860445	0.13028444317128	0.42344185769138	0.51071623379827	0.354159052280073	0.543615092341508	0.243874067408137	0.099923815281948	0.0261715461156742	0.378037630329442	0.250536405711791	0.620555890769909	0.710509225619507	0.122004239978786	0.0807326877951258	0.0640243006999235	0.28778585871421	0.190384938862131	0.141431754057768	0.548412502170098	0.4634487513907	0.546925470663354	0.0512064252296015	0.234656034565094	0.23662097465411	0.113938167012622	0.18588058053897	0.208208716181617	0.287617675286805	0.324722892062117	0.0309439756303875	0.359192555713921	0.212985253566241	0.127671078524551	0.288543311087253	0.301366225132291	0.442894702458821	0.515838219357234	0.53729047987935	0.156243500576287	0.599655873847016	0.281404634570225	0.423151943715233	0.425001271689198	0.0134436224117977	0.147442454382869	0.138680901972121	0.592745069320635	0.140322651319831	0.545814710482425	0.610792515079171	0.374389676337932	0.550426939249053	0.33108488000397	0.116528122734488	0.0179390904737007	0.290702812843067	0.212413961656463	0.670279344212692	0.700119347218979	0.11801841374021	0.0858661392204476	0.0803371437910337	0.336732343740482	0.178516101464241	0.147834706689056	0.613300347932104	0.620567018685323	0.593846267868131	0.0733461212475493	0.268415982629858	0.32568536669413	0.107545698577583	0.214651161402591	0.1953484266056	0.322506454269141	0.416644956473543	0.0714148219538831	0.392364600288561	0.281322245437251	0.189582289928871	0.267292710930447	0.254337158602297	0.411701616387459	0.630379698371063	0.477411098818629	0.183431430532767	0.293010871365995	0.453864471434124	0.0937308950045775	0.184445354231605	0.0820058712750797	0.490215155639031	0.0928745112029203	0.21886583068938	0.235256959365387	0.369615865070123	0.253686330099473	0.224624319709246	0.329758411101223	0.163513583531486	0.213302967411598	0.0438772649243027	0.453931300098509	0.0911340411862873	0.416074578057018	0.438155370724986	0.243293541535186	0.0618741597448569	0.0452152170347664	0.273780104845533	0.196273414671763	0.425378983233587	0.343074296360154	0.468485281205338	0.490071351539088	0.134913756891257	0.0414027660596701	0.100002090205039	0.268896879515067	0.501177345934698	0.419566806183404	0.127037798523919	0.241628844531166	0.167343772335683	0.375025483898061	0.0680987016967843	0.138472723856636	0.516123984722057	0.522415478890146	0.606469636495165	0.370246425379011	0.665583413958533	0.0407707488333712	-109.363016327617	-109.24790379146	-162.676236397562	-162.539547014249	-156.707430921814	-120.923781036196	-101.098370102024	-92.5174962412652	-79.7235058092294	-40.8822473358966	-42.1055923508241	23.3576849614093	30.5451404566173	2.39675437701906	1.51208653559521	0.314259946792728	-25.50410686875	-33.1685482800877	-2.1986269911232	-2.33677203765475	0.630637823090663	2.45175900464984	-0.0497749537168067	-4.31728550713781	11.1141439814985	-144.72825292452	-1.96126719436993	-20.6791384604874	-9.1899140644127	-132.273637274819	-10.5230415261388	-11.1159485725367	-11.6420704122561	-42.9071955582713	-125.896151624994	-21.8519170682495	-16.2019895189298	-1.63112800571379	-27.8622197909634	-150.864555099969	-26.8084138579198	-87.6992160843763	22.2902557062557	-80.3176064465973	-7.08701449555467	-11.0071067087926	-127.750373649877	-17.9451237525335	-6.73098762423285	-42.2473864518717	-42.2861563412472	-89.1275996349227	-107.367188090676	-15.869166008416	480.986219113657	511.070932493649	455.731499918836	478.909615293702	508.828106956868	562.773914336103	602.621896461487	586.476613991901	591.668369173227	577.976860025035	577.857207747037	493.566973593379	463.997345836494	493.395615762696	526.982447765075	487.358400600171	470.680036256504	428.04017815977	451.389506511748	498.606448148589	519.250031289102	505.337024584669	522.002243336547	487.311257067067	401.919683231102	529.254530769723	524.502227747193	561.439039046663	534.099054818558	498.032795339561	546.882669261616	536.865377482433	527.448528216488	579.386558535827	529.241261550997	578.326309070412	535.26240153476	545.886342717213	582.284422698549	492.290413604122	581.986436683342	597.712435457746	501.20524429357	598.683712841716	494.846471091884	557.345460498518	560.78944000487	526.315081390679	536.369917395167	578.34738769469	578.232243157171	585.053889201364	600.482737437425	536.671805997255	0.0291769396459959	-0.0871940718402435	0.00122673840590804	0	0	0	0	0	0	0	0.130305756216441	0	0	0	0.138728295003283	0	-0.117036231301091	0.207274481046326	-0.023201476782846	0	0.265909907969285	-0.520352019583241	0	0	0	0	0	-0.0897077810822461	0	-0.197521108499446	0	0.0299053791462012	0.179091076599667	0.0614571088059729	0	0	0	0	-0.369921080664151	-0.143219299494113	0	0	0	0	0	0	0.0899922890819373	-0.196504882204882	0.228426107660862	-0.325229507935701	-0.143229802019252	-0.12036348927383	-0.132511067592049	0	0	0	0	0	734.701396299249	106.764515559037	0.673962020222098	0.00264326241134752	0.550233333333333
```
