## Supplementary Script for "Exploratory analysis of multiple traits co-adaptations in the population history": MCMC_trace_Yel75.txt (part 4 of 5)

```
19200	0.277503379856412	0.537664150772987	0.371545623942264	0.00100909211269545	0.297035026473599	0.00302501835332524	0.469028453583151	0.00169000517765189	0.220800145855593	0.49372571887475	0.313249489746947	0.363892701581017	0.289620651562183	0.215476735912555	0.441275361316881	0.346610307772903	0.0692886292234309	0.364970246299153	0.943559005334236	0.00590156147199315	0.296042962170971	0.338591034112457	0.0327487902721527	0.00183225094250299	0.0441120851033184	0.166495783543939	0.0529847946690842	0.757002662545718	0.768264062131442	0.126085151651583	0.412216134663829	0.282526304268473	0.22383189863328	0.150689543374642	0.332958018954889	0.279703591098131	0.233236185321314	0.00111139831399561	0.00204672139459341	0.101144201349056	0.84753585968407	0.998670534600914	0.00129509099248825	0.464752284937191	0.420124142077336	0.164980166514376	0.674728733765563	0.0801414250726047	0.429742971278751	0.133132793395769	0.434921285164836	0.00146077331506236	0.35426297858515	0.254987307363132	0.618335751773542	0.289044219287247	0.273962877282029	0.621011201803454	0.459566876766783	0.592897402648532	0.00227621853482606	0.376982424381049	0.875683247332772	0.020763848821691	0.74140287819466	0.373371495137163	0.336939430278755	0.00138534120629414	0.000984888974689211	0.106754605285715	0.119161816470348	0.796893829897448	0.815762829926534	0.382354545779338	0.182389485739208	0.190061698633486	0.263776898970206	0.158346596735584	0.544413137484703	0.426005990809714	0.349188994635666	0.0788156156713002	0.176566742643778	0.0858019040741303	0.288946124243931	0.381877393264106	0.231236545380373	0.121873193942568	0.55580758893685	0.0681171109505736	0.746010203498795	0.00134724009187701	0.718316328056589	0.340410086048287	0.339407694842415	0.00314699828461795	0.159362128594158	0.20731834041402	0.489647145757336	0.256796315351131	0.220574647732911	0.480610732187371	0.455477755303403	0.579067162057404	0.00220390518636952	0.251936707414777	0.778464051065348	0.00233418542087449	0.997135768116194	0.586143212099601	0.662720167879909	0.00134152489140682	0.00169974237925042	0.0036541756524039	0.161341950609371	0.96090898610249	0.915093981234467	0.421037266759827	0.602233033635434	0.328358937077101	0.304028847829681	0.00260440501182764	0.481748132358064	0.266722666777985	0.125033055006466	0.0010093375831329	0.00130934834748428	0.00127595880249625	0.657429996604754	0.674275363612764	0.0361870220385915	0.545673473087875	0.558952208423095	0.00164248153428632	0.774790108114232	0.00113421693702548	0.733676937109769	0.356061621792673	0.290784714001511	0.0132953395928612	0.120870090661676	0.203716486077013	0.482075667038803	0.288954381558703	0.280448481365001	0.431654492904485	0.449309669212232	0.588463134413907	0.00173780033836522	0.221391210659192	0.799635305932022	0.00442390197868333	0.759426457451421	0.621936950300355	0.590687706384781	0.00119897368984703	0.0281584127097451	0.09951167954592	0.211230919795174	0.914847772841766	0.927549342256455	0.394590567157073	0.533693570729965	0.383262257123541	0.299230394048492	0.133044672206286	0.482290985205903	0.203809825445103	0.113987171866598	0.00167723428609524	0.00235524200341201	0.0900602586011976	0.591815379546304	0.604030313589827	0.066421699516901	0.486395984543416	0.601141991356621	0.0949388918025695	0.691724169886418	0.00122014120502905	0.717228068749074	0.371329532398223	0.296945969719457	0.0504617241731471	0.411687690157898	0.237876715087543	0.461505136305592	0.318716432790672	0.17278504866161	0.497772528960505	0.462359947689741	0.557709784698507	0.0909706885724672	0.352245532462981	0.865317451057567	0.00581732896686132	0.69250628761589	0.751478610552673	0.634567399282413	0.0228954932140258	0.00232920720140172	0.136602778350658	0.21931698715162	0.998692261221695	0.892988270621899	0.403612229639688	0.481161530026648	0.37637563121168	0.176363510552776	0.118368729532005	0.480034193281263	0.202927309521815	0.244989248296981	0.00223478645603134	0.0587504769266095	0.0932935843026767	0.643738056502328	0.742260868932277	0.00104381369210284	0.541918804767185	0.585677676259154	0.15318414475933	0.530886179027256	0.000904658142840799	0.704301573601423	0.537257929703159	0.267483567335854	0.136402299419068	0.498538134497488	0.323078106299053	0.619089744697393	0.203386806778519	0.172656576583765	0.467500488934501	0.246432504455655	0.506938255749811	0.200630284319198	0.398555566596773	0.742646061388062	0.0192251835642824	0.571158658850578	0.543402797911111	0.54996454176987	0.0709283158265881	0.0012371149268355	0.144971018342685	0.399137543215591	0.831695985530756	0.601105654814195	0.281316193570376	0.3702946280608	0.389423494155131	0.158943405523095	0.123818420395847	0.419401455435375	0.173900472610469	0.174827387391089	0.101138713816196	0.123623303175074	0.290572343323916	0.640027852225923	0.703726716756297	0.177456216503859	0.347305956760698	0.523510330345251	0.243813686320965	0.422003962340239	0.0575001361899135	0.611068364270255	0.4805277937774	0.238892878217225	0.119999746078373	0.541901590656207	0.159526036384097	0.536492562492876	0.18525396967648	0.215384508473389	0.751899601933488	0.171227212006695	0.482635794454288	0.40379189541518	0.373372650086753	0.623153521202393	0.0144011247496444	0.618808198491173	0.510514017880228	0.601397526412769	0.127471532278993	0.0629517218348355	0.128052689137968	0.312943725099055	0.742501385326573	0.529184798138375	0.235541739467905	0.345243269002677	0.334359318592592	0.158116704565058	0.162104256025449	0.692475404768728	0.143646751175321	0.350150845124182	0.106046172769172	0.16102540659563	0.318234537736652	0.516569124530044	0.652289544547097	0.331578750704396	0.31388940162151	0.499544492486571	0.189263566207452	0.326165166518209	0.0890629615617067	0.546938717891786	0.390521518811086	0.334024326720947	0.0852511479109365	0.482571156759022	0.0612502722351843	0.403629685091531	0.164781705944111	0.426742408712749	0.687837060010384	0.00257414288610445	0.407243075139234	0.406524100735835	0.275293950810149	0.564617545856915	0.0267900979010403	0.647011792261447	0.463034339592824	0.854024057924515	0.0958537606125036	0.0915646034100909	0.100645089954118	0.255160886838566	0.602158750598606	0.359827808219168	0.214959143073641	0.215076948889249	0.203259730529721	0.0713498916011105	0.112276499842904	0.715356899355174	0.18626992528908	0.365424330774455	0.109387861186559	0.124535680698655	0.286067659875012	0.382182543960663	0.626603709703499	0.296117145956522	0.191580605874808	0.584509458697909	0.281526825528361	0.405339802603109	0.13632495287695	0.52419448397859	0.384350291341151	0.31764726073614	0.119600333496487	0.434455895375893	0.227004285310585	0.473634556532605	0.154578290709139	0.332800971632559	0.748655428357363	0.127364046166519	0.43651940447636	0.345889354476057	0.438196730359052	0.448755661352879	0.0106666955170298	0.580778844116711	0.358613896708356	0.520747998011671	0.120062828078591	0.0916269785054147	0.103630697652958	0.326506003282923	0.668062503064647	0.516546741167538	0.212423582941019	0.253658452673167	0.179869626484071	0.206778459072867	0.143760110444018	0.500627200065098	0.18389207290926	0.173052937100249	0.103420451773285	0.0773246863178739	0.370224514794924	0.425394868757197	0.566938630447485	0.258958391761556	0.221511876175122	0.282896448418567	0.528262612997482	0.292723020069713	0.0867132408634804	0.361842295962807	0.129009838773644	0.507628527667551	0.0784473028876288	0.237605364209948	0.441918799681032	0.339398752787433	0.159979161287584	0.36263394733093	0.628635542225113	0.00150555815908186	0.237369880504615	0.107867599527323	0.319413355858872	0.337370445715234	0.0197958018858525	0.253867581222695	0.372726550394591	0.342895734780688	0.141001492728406	0.0073664937843126	0.00132467704342455	0.18732453457032	0.616285836273358	0.301949991315873	0.12505815191622	0.215753730037705	0.20389627011678	0.503530030827422	0.363807074745585	0.563036118752125	0.462959488291113	0.336017814889155	0.0873639326107807	0.241034997420559	0.273325317028348	0.237384440602796	0.430335007895488	0.311080789933652	0.103071716402997	0.307430991624711	0.501624630104256	0.317471870971313	0.132541789269015	0.450272189338067	0.132457886681134	0.456670962877731	0.0475322751020505	0.291388898756826	0.547454682254639	0.293383906823974	0.157012992868474	0.389270620649412	0.589318632599715	0.030868950588664	0.338309317688113	0.0950061525488737	0.343318462970823	0.385207674671519	0.0115022900953962	0.248336677612861	0.351049476185773	0.310938713795295	0.133280049401198	0.0466190996208188	0.0152899382529865	0.233906005319193	0.604126595116459	0.244638690518207	0.111930303084834	0.184422465225426	0.171339782941627	0.435547690514978	0.298082269136878	0.523576328558377	0.422370611567066	0.319028734552064	0.0923038637476706	0.195471149942848	0.212910258900004	0.285104550911503	0.401552503731268	0.267443403815796	0.118232114169307	0.481917073492915	0.498393213477864	0.178480989148059	0.26897098459149	0.331153729829158	0.212238115952079	0.527519302454322	0.134817216294853	0.0501205321387681	0.401267204555243	0.0661798082034657	0.110500292444235	0.431917734263463	0.493773864765118	0.0758306492121643	0.039571309684718	0.154571600470564	0.132056024866351	0.194714347716475	0.132590938015032	0.377205160930275	0.242535074805858	0.276496875740731	0.261216376267005	0.242998587923414	0.0320157531161724	0.104106456578519	0.257663935231035	0.350821670413315	0.0352685932400929	0.162859360999042	0.109343470232779	0.619602764158383	0.773699658437921	0.263648807187033	0.187422365746867	0.14554566608499	0.145809324068164	0.357350127213679	0.61971333648602	0.115603738144403	0.319602536247806	0.147194870038279	0.123786785002742	0.431796309296217	0.519774943656515	0.106912519396435	0.387974998529467	0.33488991930974	0.222268432803483	0.562567301220163	0.103094085055823	0.0969620297134112	0.490558430902534	0.000973058948243582	0.0622206534876479	0.485455187152012	0.599854624229268	0.0363422809873576	0.180117633942172	0.111028351836704	0.146050610969708	0.18645622770351	0.100224992427451	0.320494812351262	0.181908987584508	0.281131794524401	0.26142395523724	0.278116411059799	0.00412487295238376	0.0983337697313569	0.195341920708046	0.279643632348855	0.0633654921079182	0.0806834576786627	0.109289148481392	0.671430786666879	0.841861377486516	0.315100185840288	0.360853772864608	0.00167127408604163	0.171779730884525	0.394649151992248	0.602592472829484	0.0891640774006951	0.202601493566171	0.0936824414163622	0.103820322564687	0.280082201599231	0.360905478421601	0.0937573243477043	0.248293411563347	0.382545241506399	0.260226534925333	0.380299902545436	0.0688727587062749	0.161554114470466	0.48373051667494	0.121911951613788	0.111574292163436	0.322398556761647	0.655807450558538	0.109045639712547	0.172147375417021	0.16422290203192	0.226640578741827	0.274023583717581	0.0680839846383761	0.36620210283525	0.222626194787938	0.389370254069651	0.18384463605665	0.241913739383687	0.00293774007045364	0.197933781581457	0.368841155526713	0.380972410047898	0.13667822389421	0.170344050487981	0.196860089163555	0.673473213713737	0.60232254961558	0.332234099282223	0.374909041230667	0.152213099872848	0.138805719159568	0.451927825113126	0.567214459652998	0.123625477143732	0.00127966374835064	0.231399646284126	0.0831280183580376	0.38372429807255	0.475731958198373	0.14798673009385	0.285728501999286	0.256678157235652	0.14858140917497	0.360734829736399	0.108192382692696	0.329411303363294	0.304701975858735	0.234744571708274	0.0894286924973682	0.372858582743262	0.524661872161501	0.0845017600433451	0.208962002138091	0.200141941435351	0.215791160049732	0.29961664235682	0.0471449184901378	0.459297137283918	0.247657807636923	0.449866547564424	0.213766977142672	0.154961693736883	0.0197658389515884	0.178374110878389	0.437478103574338	0.323896800091286	0.123629978559788	0.127035549272444	0.104061468842439	0.535875944428421	0.519280875570027	0.40332606506226	0.2914824195307	0.162651032445287	0.0845279607280779	0.405775176328312	0.464720466736566	0.181703425245298	0.425616353313535	0.183098666967688	0.13250571306422	0.428241678140721	0.450837659711475	0.135812068973778	0.285517579993534	0.231730070192536	0.0815973231374686	0.201952023861549	0.16690188414183	0.365294033454069	0.224188058548697	0.243319480299599	0.000930451303517583	0.267542736696632	0.436688342748995	0.0294172582131682	0.224018812104747	0.0517805110679872	0.208028755237075	0.320703184005411	0.0192742592525397	0.395980580839793	0.081457002085069	0.458955474120032	0.206763867791114	0.195386371632873	0.00138295494070124	0.112004601478787	0.567176990443126	0.402651570861216	0.142105123644093	0.120314269630856	0.0906674616816723	0.887713716977253	0.366379077501228	0.216762378913766	0.512007357540018	0.0486748473547332	0.0985019483198096	0.486368306152131	0.356280449674666	0.230787480907317	0.397863780664599	0.148433611889404	0.0748168525505377	0.412951394284143	0.440359281785092	0.451046502103017	0.34809160983362	0.621205519285194	0.0289310950076845	0.37525836877961	0.300583410534049	0.450579599846084	0.348476538065606	0.114333300184018	0.0594138475656415	0.0218660843729012	0.380999874569146	0.00117086792729794	0.0974194401973945	0.0264170270062262	0.312076256544368	0.552335954964938	0.0150852839199271	0.45858836131201	0.0665750307037118	0.748592936124958	0.0417028137357092	0.00125332826076919	0.0817413931803916	0.255459748299745	0.485756579820803	0.245028014406085	0.139763043525273	0.00160252173554663	0.102370767650012	0.0594543135386815	0.222750127746177	0.208403207594314	0.798233843424605	0.0632523053550804	0.00220096538918321	0.230179329193841	0.397239957936049	0.388575476102301	0.67680087621456	0.0922495653392402	0.0264319223384078	0.376303874407744	0.449489871158491	0.274950204020985	0.302875744730815	0.260820619450176	0.000887796224522218	0.0424846270562945	0.232804585749296	0.385693571920179	0.342476085368922	0.279995317239786	0.106636138716604	0.27229956538995	0.479842557631911	0.00262001276116073	0.111747208328881	0.00128890849638243	0.137895604662579	0.348442466910461	0.00511854277702264	0.373971775286268	0.0879131021412098	0.587494117895187	0.0830873921687713	0.175757081858731	0.0191521496769431	0.0518192099265602	0.403806128968186	0.324642621926961	0.0915858709977643	0.0578443207535709	0.141585156063075	0.00167621296726411	0.431242185074647	0.0997720332453922	0.678907115501136	0.0016679591596712	0.00114436098565733	0.429392174407819	0.436116965342575	0.214605956726639	0.000785616578099831	0.0477650870347826	0.00144594671339827	0.239791377964413	0.525778431741737	0.124824825738886	0.361298071537814	0.215046312070163	0.0928891047882891	0.317185271017524	0.0433929045996473	0.415321746711831	0.466888691010619	0.186931574256591	0.112368298548536	0.411763226301032	0.460098555614027	0.0331779537146569	0.243396356919165	0.145318155781805	0.272313724952885	0.128571807552227	0.00105745686598797	0.510505155932855	0.0498445616547333	0.230401579372818	0.288457848865357	0.14232122335749	0.00144775483711935	0.23537197885777	0.324748787239519	0.334026546306039	0.0986445128304442	0.109218272709982	0.133548178491668	0.195768938203677	0.614314317228316	0.345590228519293	0.629522546020083	0.0744818194626426	0.108460890742546	0.359579417657563	0.330907098874052	0.292254625035457	0.505235889436573	0.146163406573139	0.0010419770366398	0.334869625495373	0.437556175362877	0.0708941121398157	0.33352009224358	0.121821874616354	0.00293107533777878	0.291523961660684	0.0431928514376786	0.291921300961133	0.349594523390836	0.225678200747929	0.0460721710168906	0.311210288369688	0.446513809460131	0.0616761384356078	0.130000571133359	0.150072917601092	0.230709697371344	0.252145452182025	0.0290550118256592	0.440646637239369	0.155622181532811	0.466300994772207	0.260476195909132	0.16667483974587	0.0364670981849628	0.15920781293258	0.351060606889818	0.346734414497689	0.149394653106296	0.091830229046837	0.0845887772987709	0.602904780380849	0.565789396724738	0.271330388420349	0.418706316357032	0.113874520269003	0.102715956362871	0.471704421581027	0.398761830039167	0.0286888702097099	0.38451969758247	0.220283192506359	0.0798498187441861	0.335681809802995	0.492685489533995	0.0874256972613883	0.372804661961798	0.194779695988558	0.0919245539762447	0.367223693185633	0.0895527334293498	0.29326932314907	0.364117108832984	0.176743773264286	0.013521156574278	0.321983211372481	0.389561986659582	0.0551875621980878	0.15697315025442	0.155420709079263	0.19722537292334	0.271847253370212	0.0301803356101275	0.395420819373652	0.114515788513042	0.438336068567513	0.274694940978672	0.153493588106269	0.00946112503703365	0.139710916829668	0.302982050706657	0.401182490382554	0.165946508938067	0.139641088065479	0.0684314533601591	0.612829417378694	0.548389536892539	0.273373463822563	0.408949011976256	0.130521012195138	0.119330604544355	0.457302714792741	0.435604318082522	0.133716222199387	0.367702241256332	0.198028667225253	0.13547520094007	0.226501427922422	0.57574798705346	0.107428875373137	0.414382545785246	0.23914965853064	0.102040585126633	0.34721761716894	0.0719256101726618	0.217837255106242	0.211033783643881	0.340723968307512	0.0198161500908965	0.260834640734513	0.324657493557871	0.0605149279684522	0.153648545790114	0.175551366892949	0.179757685618482	0.166749147307014	0.0697760520408387	0.34772941727776	0.0381253895229683	0.399261085437185	0.268651489427611	0.172755497945808	0.00128924092622325	0.165040138216175	0.263323739264227	0.365286730513434	0.147553018732187	0.0769169302494209	0.0951225748670872	0.658686643382359	0.644331811508936	0.235417965981412	0.444286824295919	0.113516342016553	0.124828894263998	0.481718252965668	0.440553265832103	0.0870803201983562	0.261376848516268	0.283762029284514	0.117412485069813	0.335921637692096	0.426367974763306	0.077733054302244	0.388647995420554	0.200450287298317	0.0259115157607179	0.425717125652853	0.106389852049738	0.29833792427452	0.393311299034646	0.2605932359639	0.0627592117404998	0.377864266392608	0.312150730998183	0.036574446676258	0.19850777525862	0.133525557584162	0.166240229694093	0.212597758903874	0.0465189012768166	0.342016627492352	0.134363589069468	0.359154432008554	0.290665911659499	0.167773311747185	0.0302688967902073	0.112301073338687	0.338461051214384	0.329730493498267	0.110455844143587	0.0917180614057174	0.0629145230863351	0.589512834424628	0.583855309233029	0.194879563862384	0.575375925356957	0.114108724390459	0.113990793027229	0.467477061235456	0.417724176611857	0.163343619449942	0.284816445631667	0.118682311925024	0.0530944270802034	0.215385556698871	0.431136575407717	0.105820788408459	0.236472321131614	0.365852473008852	0.240254620100811	0.477279470984836	0.0726732382310101	0.0954342731227305	0.0423113429654053	0.36487107688238	0.0239648731834399	0.295293007817473	0.254996974625116	0.0607314880189458	0.252819455375471	0.261970374424619	0.0594077693478578	0.239421777723914	0.0240841611395456	0.394552357030835	0.475346257101449	0.476237096681298	0.14416555616138	0.10425521543426	0.0642319773092543	0.211811633771402	0.617222499168772	0.489784083723404	0.0486886171228874	0.105978632630711	0.00244300009092368	0.244458446937818	0.502989111491847	0.569830375612024	0.411479773106296	0.1922210705549	0.0949663523272391	0.481984924073997	0.45753289691588	0.157484360052107	0.23108433859754	0.372869913149406	0.00200549292975179	0.0610268884796695	0.463081395331966	0.0122466406785939	0.215627389153082	0.4041397052965	0.248936939454587	0.556916077264887	0.00149194467281356	0.0674176004647312	0.0859946125580264	0.443589431494148	0.00118859644607547	0.225937458120699	0.0114478109884139	0.0751385629450886	0.32686491666149	0.329389691372489	0.115094397462396	0.116757972115945	0.0405419468560137	0.446295972336016	0.51011895309033	0.403336220426074	0.177881932876621	0.0023466839784171	0.12404984285441	0.133965988298767	0.598640200987206	0.335031131506284	0.00125953672882916	0.0737105043565539	0.00124542152200769	0.00129148434856928	0.631994897524898	0.535973979790307	0.632595366044827	0.221320373802363	0.117765196430604	0.729515307385069	0.440996893768457	0.201074502386143	0.151304473847849	0.644925704337477	0.00266001560402532	0.559919351537816	0.107756978523377	0.645698835269509	0.013856495982866	0.67946960928618	0.30797662212401	0.329948181715954	0.0438424643375948	0.354898897918397	0.28587053136721	0.458575963158101	0.278111976220581	0.237865176692608	0.40684851643745	0.426487518396698	0.516230057478252	0.0915353420569673	0.298604206164723	0.806473130301842	0.00876635348922549	0.628540480804573	0.646381887679792	0.587208134835113	0.0306946453333321	0.0206053834161307	0.116764493325468	0.185339065513581	0.940854950872008	0.871743726639794	0.340905976596589	0.454033645975125	0.357814158813022	0.238978005144543	0.106244643160643	0.438649674839999	0.243379025544417	0.200313606289377	0.0163708827605417	0.0475499698438458	0.122289271821829	0.603172936145149	0.717536250059222	0.0300545571734102	0.482881542220972	0.331180296822156	0.508927499232828	0.10584993294194	0.37598864132997	0.20252881100431	0.0963775487331431	0.357409747766167	0.0900746258782586	0.266849201687453	0.325078445536625	0.207148509125059	0.0257385488994285	0.315094240143017	0.41171718957301	0.0667517107412858	0.160366556264132	0.158331092906511	0.188224947085059	0.286484234458202	0.0317216993179437	0.43153318859385	0.11401097816664	0.423809000484584	0.272428193342674	0.163023445905073	0.0132765387193374	0.164658567680812	0.341150855783666	0.373469457862263	0.172489366112535	0.127284007071613	0.0776957597558585	0.597489842148608	0.5653138806254	0.313229535451333	0.442160272282515	0.12022848059062	0.116041594270155	0.470874256085164	0.438380591333405	0.114470271692537	0.356387532699835	0.198859320819004	0.119495841406568	0.314592012563898	0.465833663745784	0.189491782457258	0.261440687548386	0.424390022356444	0.152139013869857	0.414588553775892	0.0746994368619219	0.224417378981626	0.276813365411725	0.35256431763571	0.0941796555943209	0.315518475214808	0.4605587888563	0.0871519430531791	0.251891883928272	0.230013709034566	0.194481202386953	0.309060155514407	0.0329087196889186	0.375206812900366	0.380079170492722	0.407672214674514	0.165053679675947	0.10617222971325	0.0350389635213376	0.216301655202693	0.515392152634797	0.42938197839288	0.0931570348447646	0.138450636720338	0.087388109971312	0.428891822742247	0.406907249996707	0.484128757280703	0.407848471820518	0.223596967874883	0.0928979511448657	0.312299919546725	0.479095737750227	0.243227941985124	0.346273858687532	0.270715107633536	0.0918719257518005	0.364699560923918	0.513647708238697	0.107747853507096	0.349231644931279	0.183732674633164	0.0815973332205351	0.339835283176394	0.0927636704583297	0.301802112562492	0.366722331124428	0.214914554827459	0.0316856458617758	0.323155814326875	0.419310290389509	0.0652444768743913	0.176246875594468	0.139607468639487	0.203875041535183	0.287026040144609	0.029821202399917	0.442668056460594	0.127307967703191	0.426434952068466	0.263085638921878	0.156034981203559	0.0189313638061636	0.168261971248861	0.360147397804916	0.358569892156245	0.147600802448968	0.111194038415538	0.0933168971078915	0.565556583284845	0.539181281172743	0.284644623388214	0.443647826245276	0.111496043422871	0.10593949913388	0.465095168194961	0.410056300100649	0.135187622838046	0.39263932009837	0.163450417560664	0.0951714371657465	0.429612148056304	0.126666987166729	0.656249955629655	0.0270222266277791	0.566881157273122	0.0180632749394079	0.366101072139219	0.00109262845896092	0.36727101230918	0.243217252515282	0.593333921324984	0.29423181739056	0.298316600285425	0.358007681139446	0.465114941911088	0.594642769292214	0.0327524583053189	0.407463540371305	0.856325871571248	0.00380895689497471	0.743686490384219	0.706563254625523	0.418538720106523	0.00108381804230121	0.0208513545392487	0.128792105279955	0.127573252958972	0.859492755841556	0.826019608076108	0.389608606594068	0.472699141473283	0.333688124496808	0.271390732886943	0.137027049853023	0.37315123623156	0.198702649196058	0.190515561964558	0.00768789197218905	0.0392055186140106	0.100540163788469	0.832344124767927	0.707330983935475	0.0836945159976033	0.507905391744632	0.388993703356268	0.499605194678432	0.14212377217834	0.340329665588006	0.211574219874621	0.112754162323863	0.334295766005514	0.115759543841215	0.331749989128078	0.335274348429938	0.252654847489368	0.051791663990208	0.346981271013429	0.4385863812597	0.0733891483500595	0.197442658913798	0.140974457680984	0.252425451648963	0.272295089203346	0.0343174236716225	0.446613219393041	0.156878364136244	0.411767170702015	0.260781315288054	0.165075035933623	0.0279651183875527	0.176802930719182	0.372948064892014	0.320452538171863	0.139836817757181	0.120451348665524	0.117437855789557	0.507992308898726	0.526082153186254	0.305730340775313	0.425319209925442	0.110761981597256	0.0953783709631882	0.429028541182979	0.428931894490322	0.184407500398167	0.405865271765322	0.156410527418964	0.106446977341509	0.375446248259838	0.458665487989936	0.138297533635973	0.350209344095779	0.240437204863679	0.0855904103613562	0.327438610640082	0.118802068521661	0.361697109027207	0.338997625480735	0.269996891597858	0.0616418490936617	0.305035886782557	0.449567447987446	0.0442878596633175	0.220391259687851	0.124901845105986	0.273961605467303	0.272022377953837	0.0267577459405886	0.443316294990505	0.125577448245451	0.378173510193776	0.238238390608386	0.136543222305118	0.030640047294576	0.17590769650811	0.411118562203704	0.367582224544935	0.146936983340621	0.114905386180885	0.0954422774496939	0.53199865236991	0.483790077839218	0.27954498002147	0.497506349529779	0.0926592871810104	0.101706739248951	0.413147984340796	0.440737802097697	0.197671281659131	0.353150222644391	0.13921633372207	0.0862836785813431	0.364257149632759	0.479060172084619	0.182699614093848	0.333497084324314	0.267361033274687	0.0620043094866758	0.254595429404525	0.129669755827623	0.380994016900512	0.337465676062508	0.260339167585124	0.0694768174070178	0.286870968326921	0.444490230271505	0.0303795142533488	0.21157426805455	0.0833070665097867	0.271245817131003	0.272802190394376	0.0165745451003404	0.435097668594091	0.123093760724035	0.401216173132684	0.217761201001743	0.132672943347464	0.0150179662246289	0.167310432831459	0.459463234125592	0.384187948984229	0.148242349719983	0.115124735603888	0.111544828422105	0.521026583451782	0.469292181322016	0.282900151341136	0.532399364296724	0.0594244772386214	0.0709685499491351	0.430093392478636	0.423826809903431	0.196496478160737	0.372367930946227	0.126379788770555	0.0725872884203651	0.327090260356366	0.545532366102125	0.311370494340777	0.0774031299711079	0.404413886123194	0.133944456871648	0.503339480946313	0.0646519411218935	0.237345664854892	0.408812200610381	0.327131155359508	0.14452558113282	0.350356490988293	0.631885626631187	0.0190779427418963	0.282377161954423	0.119423973766839	0.311785820736897	0.350624102537883	0.0190225395496607	0.308556486356924	0.365673258353897	0.337052380196274	0.132268287187907	0.0304711674492012	0.0103267249351772	0.209034864358126	0.621465741956156	0.304948925547732	0.122462670891279	0.194004520913008	0.204735336532955	0.476298436896938	0.358059343749159	0.517307493239573	0.456881913234338	0.386632603197202	0.0816513746838771	0.220373272923642	0.240834816394816	0.284216381476722	0.433855383018747	0.301930014406506	0.0966725395036765	0.523348888081849	0.113158322877488	0.678663903045257	0.0134875277554702	0.635700514372518	0.255807824254338	0.372484530551427	0.0101301152841051	0.272949293145158	0.278073408687231	0.506343726714267	0.273645446637915	0.285304684504911	0.377102490999658	0.44431063854491	0.5734152445178	0.0514334371596995	0.275595419474728	0.760981254509304	0.00282669622444393	0.676966439084813	0.658660588367716	0.547593968052618	0.00197804883540658	0.0284962356753179	0.0847860276934793	0.140469547385416	0.899842245320291	0.868547489339298	0.331220082067031	0.415468817103997	0.342912437618429	0.255742745927207	0.128728179082402	0.473147830044386	0.212865270824304	0.173026154629528	0.0110796970259448	0.045907031180297	0.101069205665874	0.628204042905837	0.671732696431497	0.0397607969463602	0.446773006082765	0.442099017488069	0.419783146118	0.198970733566298	0.273703596652573	0.320092137548788	0.186477660168559	0.354440865657301	0.109306133137605	0.224448781589134	0.321590737531666	0.258673113448131	0.0789226682530082	0.300591499536372	0.503869453532935	0.0826272392485989	0.206338159050694	0.206588498418853	0.243183430766166	0.325009106559899	0.050655490285948	0.431588638120153	0.250540855549468	0.37925277900407	0.21551555080062	0.168730284074333	0.036411917113845	0.192596108411024	0.428220356584137	0.420528967196543	0.112295123205051	0.177334157577668	0.119031948833693	0.519073415478344	0.513134977997319	0.387740642417168	0.355139121735265	0.152156227528476	0.104376394762032	0.364740405615401	0.438302690836532	0.21735454865724	0.343046740995354	0.19475379803223	0.113562643535772	0.351357337679634	0.481008943676535	0.204269056945927	0.341521095361758	0.273552955456558	0.0483893007156903	0.254260573364415	0.138299682988805	0.403441313906275	0.374073658881916	0.23603182620918	0.0652823965317822	0.281353305984348	0.416790707476812	0.0169985202045917	0.219667550267859	0.0650211108287957	0.270314123589836	0.278259869696834	0.0127577315093281	0.389923099051133	0.133824963566866	0.423434089826183	0.185209968813013	0.12688922087565	0.0130470857155696	0.145990418722747	0.43883342302923	0.367869295207779	0.135437593020773	0.0964054325042485	0.118790899690117	0.402135788455067	0.463513367903597	0.254916285612103	0.588314073790574	0.0487146045629144	0.0548999874681423	0.387609766490872	0.416609878808985	0.203359542594661	0.38573340188497	0.134445716085929	0.0554518840109717	0.386806778730441	0.472850463268713	0.172069938706473	0.324510870505438	0.330108475774021	0.218138757551008	0.407382428005048	0.107334180151757	0.164227712118508	0.371972449018076	0.112371293211568	0.082544864944967	0.360701254990417	0.515480193943929	0.0820747400634503	0.160262287929236	0.1603490560857	0.187211885380735	0.246233414797728	0.0734331646607883	0.348940925281373	0.23930328916642	0.354453927160646	0.245310918613224	0.22080304703024	0.0296823070913455	0.153966463757382	0.334685927467194	0.369736768682578	0.0904823992438689	0.158335386061785	0.124847568807712	0.581403544898878	0.632250454565504	0.334299908382334	0.352954560968774	0.132309866163895	0.143971126954419	0.411553028409289	0.549906691532041	0.15941266129194	0.255587922178636	0.178660335352738	0.0965953715046705	0.427962244185537	0.42966696306962	0.202665403626829	0.269569423436727	0.344649625385021	0.195016133487322	0.398123563440483	0.0993444428423397	0.244997309671321	0.251224572078122	0.295421721274134	0.0827609229623179	0.327334416549805	0.502829009083627	0.0721255800464809	0.278857474244731	0.216498071340588	0.243818676594269	0.328000359625477	0.0364525524207232	0.447093423099369	0.296593976685593	0.363283385203671	0.192842168239348	0.142708607328155	0.0486513148278523	0.217664710440217	0.446373848614548	0.429914619249144	0.111202458744133	0.169175868373503	0.125840788091689	0.469457159467675	0.46595215008753	0.445984576703111	0.355352001371712	0.187768594783469	0.103504499699242	0.336615549335954	0.462066237415593	0.216062260176965	0.384767070320239	0.205644842461106	0.112274894744912	0.543004820642517	0.0593335331862102	0.73321959362006	0.00140543373112715	0.717942778526411	0.362131189057223	0.309890270733494	0.0107123962761077	0.139964708619673	0.22145410952561	0.491250543160221	0.286679253670696	0.239525920849673	0.43242705603059	0.447266860014563	0.604410303798935	0.00194156724368716	0.261980656783341	0.76685750770065	0.00250252139839675	0.732623541029122	0.619413654854502	0.615878909968314	0.00132495856276701	0.0281911293547544	0.0928044198441132	0.18229244186407	0.916933712986211	0.904379650615579	0.408514262809383	0.519104150097434	0.366951115249055	0.299808123465132	0.113504805396696	0.496210173069296	0.22734978388615	0.146710753128287	0.00200387233469814	0.00135813132366205	0.0786638133609966	0.638016213316015	0.595000060170221	0.0611398420057359	0.507841674449339	0.377389732156072	0.448020205829004	0.204580322455407	0.259702496367558	0.350923631236411	0.164773847547612	0.390669643033133	0.0884264598069875	0.221088005967208	0.252993084895763	0.336554147469662	0.0907879579050563	0.321446007696792	0.47707055389143	0.0832362719580109	0.258662602707049	0.222985567429094	0.224762734963677	0.34551553941659	0.0398583727565154	0.395272886130404	0.331580794756854	0.387680466700582	0.168432812275572	0.136169872960172	0.0394549195383917	0.219456885025124	0.459367600500239	0.451865264236332	0.0993562758153148	0.152138500944069	0.103759260455201	0.482445917202272	0.409491448365616	0.453274728002207	0.367341903360412	0.204776333315234	0.0968504675984743	0.314436188729752	0.448293637784086	0.204934325280067	0.375802592511598	0.220139521311836	0.112854902235281	0.533580767427557	0.300583272798878	0.379775225685319	0.0780243157426538	0.58624322270203	0.390198273597658	0.324971145755753	0.115363995534338	0.479794883832442	0.180354069786858	0.503269121388469	0.159227861160072	0.282355491470957	0.698933876149693	0.137360704442045	0.422409994386938	0.378840455722733	0.372480889659793	0.558565081890445	0.0162165348679782	0.594774554806118	0.427789750429143	0.574274103747432	0.107989228177219	0.0791075268662225	0.0991546574939444	0.323751886630433	0.712662928376916	0.503593539910493	0.249170705700163	0.290272928319426	0.24766460882682	0.211919437406881	0.196791219058266	0.657788599801762	0.148746578756485	0.289938936398933	0.0973400209449315	0.156703405320043	0.338305153199759	0.437317586892131	0.608671239363148	0.313386265925944	0.238312351242565	0.468505724919068	0.451465220776034	0.15244929800629	0.320521660001638	0.317769216940477	0.207774897292332	0.460941132995374	0.114016695959084	0.136919044507069	0.396299826589803	0.0877828380647886	0.0902052666172602	0.398886161272513	0.568811541700286	0.0913557452452214	0.170457998744268	0.169899201704558	0.178300452548231	0.246069201933131	0.0929444346835591	0.362354879708283	0.211391388871348	0.366373817378629	0.246450113475027	0.237138598954577	0.0293884083067952	0.128471242964038	0.329019986618234	0.380246811932698	0.069566667156856	0.157216992799154	0.113922086120204	0.617758715041744	0.69615781532116	0.325853624513294	0.319325008090667	0.129298032965366	0.14413358928518	0.382905859639314	0.563772480772213	0.156917183810339	0.3045822076715	0.164302385141741	0.111502838009969	0.546921357679581	0.305689938587976	0.331494851042067	0.158485353680114	0.56198883873954	0.325615275538047	0.321028205899826	0.11459743971608	0.425231828290103	0.230692088838537	0.489147928000266	0.153974747802975	0.296223434751345	0.665728740542005	0.11275395041339	0.424639606624493	0.33904351141441	0.372626704105406	0.53146442292055	0.0105406157839231	0.565758135078046	0.41200434331661	0.561480836628096	0.129650520100384	0.0992247638088799	0.0789543536644528	0.297418509988638	0.662744227141775	0.536575075940688	0.193829850532295	0.252776255326401	0.194791531976894	0.257914065182787	0.239532442361928	0.572461915208394	0.166421409913106	0.247795515157319	0.0957724076107011	0.173940085921075	0.354438347532733	0.432881840026778	0.598937185238364	0.281038980588041	0.18960784901817	0.21842750386066	0.433854671711819	0.105039480098619	0.25657906692733	0.33153388397189	0.237978201109753	0.469214513471622	0.0685949914375236	0.11260999348244	0.0794911730280976	0.387944588723735	0.0243803137140302	0.318366787860715	0.238530319171372	0.0622863660635639	0.251907869061892	0.256972151017519	0.0711666992628764	0.238373528588671	0.0337620702911121	0.348192527573485	0.451051731665003	0.434026074743861	0.145484873514886	0.126529334606402	0.0683622658437993	0.208640426191043	0.596849814285513	0.47222093425953	0.0574177728182751	0.11887723247655	0.00159459207744541	0.264700127604479	0.488967832357287	0.53033754216262	0.456799404603479	0.201111099805764	0.0974069444318588	0.494768653828594	0.469607295393525	0.214290936569803	0.250600463596312	0.358529612612603	0.00199217523332689	0.408958925351173	0.43323141672354	0.179554475825178	0.297879053799119	0.286172724083579	0.154815527075998	0.349134224379305	0.11976948561161	0.314170546216312	0.314934275311312	0.281706680390951	0.0731224762889331	0.347533851182043	0.51968444284498	0.0843759997469573	0.236532714015202	0.194755254338351	0.237366400833817	0.28670227132959	0.0420962354395357	0.434597141823023	0.218891611016299	0.420295729428288	0.214336277577078	0.167005987150905	0.0358781883633056	0.205355756707253	0.417711880779012	0.399232148336028	0.130280365982479	0.157481207106188	0.114480813484242	0.496701600929028	0.496200799683126	0.358797267354879	0.368271302485636	0.146922936929212	0.0839325981904649	0.384134551065676	0.42709992513477	0.208587216635712	0.419157650248198	0.174581355537093	0.126374593187947	0.556935206331932	0.165678439679188	0.519036103850445	0.00151188665798011	0.698293336955674	0.498242458929241	0.231866282566444	0.138089171274888	0.497820682835248	0.28262741911752	0.60226158980335	0.207635475155637	0.169342750994189	0.47385438298426	0.251513221951759	0.500621979950356	0.198318678264176	0.411244312690906	0.744249845202183	0.0178567824359273	0.586255853497867	0.533464986499423	0.554439237941963	0.0781287656054946	0.00874695105698858	0.147593380827367	0.406405154977734	0.829455525103301	0.598800863637112	0.267683373212013	0.382851845851458	0.403496407466116	0.135737994671816	0.132489627420136	0.398821705088045	0.177515859011131	0.187746689723143	0.10356274485819	0.141210649322469	0.313975063538605	0.650615677398657	0.691306565393961	0.195693996876565	0.352425635448684	0.359011379456528	0.472054719932168	0.252068559017615	0.318894119366214	0.2728447928123	0.0294557454354712	0.245575139776374	0.158751133576031	0.400446386329667	0.372751477983524	0.218455785441275	0.0730295415886613	0.260015868928584	0.392851185885649	0.00100804724212095	0.179632470894808	0.0605103876533234	0.25215138679019	0.287902583294465	0.00853083183959794	0.415965157310998	0.127838262303985	0.459120261270613	0.185165671942378	0.125199005577286	0.0178466523528594	0.134078250985298	0.421597538989946	0.335427188217025	0.139070856454278	0.114153878301106	0.111137436567308	0.356519491011158	0.46725227037399	0.272146598652945	0.630242668606269	0.0256218105173445	0.00236951604715439	0.398497072565148	0.418395558006396	0.206854400885198	0.386399092691026	0.0991897360463799	0.0476968816149062	0.218691167058562	0.545661132106068	0.0780208135341219	0.409074190533863	0.198516753638372	0.124317431022813	0.33121859342744	0.0859468795447983	0.240476866949825	0.438199179277625	0.193378125113577	0.0293905881729811	0.284849279917317	0.412393446484447	0.077559475446217	0.165408414152885	0.177037335069424	0.176621699580009	0.243988573414069	0.0497115966535256	0.392435630658281	0.0916344819172049	0.424200694441089	0.259442046456795	0.183423938816196	0.00713768123919515	0.133333456782721	0.316323854978066	0.295402528637924	0.178877178268545	0.145117816111973	0.0851464987928787	0.64730343608969	0.597825716846826	0.267173727104475	0.481634466316918	0.120130765020279	0.0956239055816379	0.485934820942478	0.45765252346416	0.0942067799572531	0.29446428329907	0.160277229398054	0.148344277670373	0.317472497378984	0.522259062041246	0.3222443809856	0.0763551455711942	0.411539244105936	0.138527492088548	0.502367792899298	0.0533987961606853	0.238755729257538	0.432802082020754	0.338479748554943	0.146549446022678	0.326424344732026	0.618578420953109	0.0217481305218699	0.316221008085254	0.105152663643704	0.340089445209505	0.336564229702669	0.0119784648398147	0.297555951078296	0.364771449122296	0.334024536292962	0.119107081347893	0.0416554424192956	0.0114249099426481	0.217361659679471	0.642915590215028	0.27384152153047	0.126310571622618	0.176872769904294	0.197113498189013	0.439121039740788	0.328202079617669	0.543398560810477	0.419957419406619	0.336593807622728	0.0852683848183979	0.172608256421206	0.212591491038353	0.292199416470555	0.390328367866542	0.266046291185325	0.111002454506906	0.311710685388301	0.515406167604424	0.330130999313775	0.0938233542515492	0.412103549568	0.152861266471405	0.478940997190114	0.0500203990040292	0.262689385380213	0.501096482045932	0.316735281077061	0.155326255334607	0.368468605258134	0.574616856519937	0.0290874373867748	0.352283411550663	0.100161748895899	0.363418164615188	0.345472585173499	0.0115469700679124	0.276797538883534	0.343852875373864	0.299642698813228	0.115913543328742	0.0437723992485391	0.0190238433322642	0.230144750825648	0.618531892856877	0.256889410651493	0.129331659385573	0.199211810559657	0.182773066578205	0.438505573029578	0.324995730643116	0.524348582165367	0.466052044229464	0.324653366605399	0.10871516016486	0.180559092219269	0.201463153692285	0.274329280988708	0.39802076185687	0.255217543988547	0.130497894800313	0.480810928425347	0.199407164439968	0.31824174448959	0.0856127033235827	0.563634688931664	0.389205224722705	0.344775843619022	0.0831703018370773	0.476326056978296	0.0818666752554548	0.413318561475523	0.155336066981467	0.385018579738054	0.645905775432315	0.0182244776937525	0.435549793758747	0.408549126804689	0.277785853480253	0.536788368052123	0.024501066528703	0.666372424399393	0.457246195066095	0.825442119124644	0.106922665241959	0.0882995693796981	0.114283842588816	0.267712581182709	0.620480183410477	0.360465711305921	0.254475159766347	0.268198071203881	0.216389235964795	0.100830323117951	0.144713404674835	0.698514062000189	0.195203705842285	0.357256702196375	0.103946841702152	0.120802778460116	0.278976791912708	0.404635230614262	0.653134662984849	0.289793238626409	0.210541863413104	0.558854249075583	0.235478103864866	0.427861752062492	0.0518288963584685	0.627828858909942	0.449409644598696	0.244973270167563	0.126991884614679	0.539638524617948	0.165104537386575	0.515160829376044	0.17575451133077	0.21726644901416	0.75112630891701	0.170697023847904	0.487036627326905	0.411663111052989	0.370147761873031	0.609560185370137	0.0182422163503015	0.619086634119467	0.489788004538075	0.5877441107563	0.10872741110409	0.0559201176643807	0.116814244650443	0.318905899028916	0.746644627829147	0.532159817339474	0.247516394142164	0.327810804136631	0.311125735513548	0.1825872496115	0.161408912100475	0.721667282287931	0.133247892576989	0.330221807454641	0.0975618652333165	0.165768995421838	0.296928351687709	0.551125380863534	0.680080095100184	0.346974059139496	0.301827866270887	0.230452254661662	0.446861721159993	0.121829456259305	0.257666920429873	0.403270806912654	0.189361281608073	0.488339481870161	0.0628588676273402	0.158975591719626	0.176617403441658	0.396992309710372	0.0351237992566446	0.293210937416964	0.356340226660695	0.0886117602203156	0.228303576134276	0.235129822673076	0.0906302631518687	0.218800424455832	0.0395363462492023	0.309583437307895	0.402042531850731	0.442325219328528	0.150810395993769	0.119124470709942	0.0560004322081139	0.201326953058765	0.592949276599905	0.460349235694169	0.0748487086153371	0.121072146707723	0.0301172294330457	0.342148912477102	0.422342685945865	0.505431391200136	0.404638176288623	0.216202923876782	0.110815267243031	0.386997212301345	0.482235111061672	0.219566071781752	0.32131002808356	0.315981628634324	0.0559440494994401	-118.928891569983	-132.206561471326	-178.60636581801	-173.171330912059	-184.995827137814	-160.393285905728	-148.217215720262	-125.629012423135	-119.032347457467	-60.4168910532638	-66.2869082309872	-8.55309525756926	5.2464511133146	-21.7893606383653	-35.6223471068337	-25.892005079254	-64.2729436060128	-29.4156698465499	-23.8419887860736	-11.7600918571532	-12.0334164469662	0.1530460484258	-3.21523811492413	-39.0124429711836	-25.0463971302127	-166.101279298059	-13.5373350755532	-48.5468924035768	-16.8610006730739	-163.560547975185	-25.0230770050784	-25.489509919222	-28.7607865951951	-64.8357403181989	-161.256286250738	-40.7612444484769	-29.6429463241617	-19.5261787563883	-47.7461394898326	-171.762966080798	-48.1923302369123	-128.562808012357	-17.9027714081143	-114.710175565315	-36.4925602523223	-39.5315880122318	-159.042379247728	-30.2748629601222	-4.38485826697494	-67.8742277500859	-66.6002367538359	-126.20255486111	-148.494465228891	-40.4949315458191	517.958430033177	603.581446732082	546.914294228073	578.830422774999	581.93862401761	663.548677243544	692.417721545822	645.295174352608	688.29094671875	649.949624481044	656.611535063151	558.207387329293	523.531562113619	584.823867536137	623.853931048566	554.833983322444	550.821619964823	504.731925956114	561.484672984475	520.643093167188	554.933783254524	519.139460743522	536.38580024183	575.318013034926	489.266248446167	612.795503678218	565.10111588427	648.228045570747	568.772286607978	569.069995584753	601.829843835785	595.913467694314	600.619414722797	656.344896051969	611.410175680128	647.513468802732	596.096208318281	611.246974057049	661.376261874797	592.302093654496	652.404087905144	697.762974316428	597.995265157177	704.01322593558	586.028627735249	638.508972932755	667.309992130477	594.268984373387	543.413734108303	649.077960572219	656.164755840211	659.710899733766	686.024897158333	602.064075426852	-0.104913655943037	-0.00363255330052984	-0.0639467850346546	0	0	0	-0.16617151339387	0	0	0	0.20490664786529	0	0	0	0	0	0.00182849996448986	0.232187639518183	-0.0909096271984701	0	0.0012542792174915	-0.57857602608059	0	0	0	0.273802979624692	0	-0.131750158044943	0	-0.207626075506811	0	0.0955967895071562	0.212046567587529	-0.00335001025774687	0	0	0	0	-0.199335194760233	0.112227788064767	0	0	0	0	0	0	0.000870272185432475	0.00462099125518357	0.07398887063525	-0.118041563319941	-0.212596237461524	0	-0.00506668214402829	0	0	0	0	0	437.770240932006	136.016817155303	0.622336942283437	0.00353574810606061	0.535625
19500	0.277503379856412	0.537664150772987	0.371545623942264	0.00100909211269545	0.338353670899096	0.00302501835332524	0.469028453583151	0.0015776854395571	0.220800145855593	0.49372571887475	0.313249489746947	0.363892701581017	0.2948241530654	0.215476735912555	0.441275361316881	0.346610307772903	0.0692886292234309	0.364970246299153	0.943559005334236	0.00835648145103378	0.296042962170971	0.338591034112457	0.0327487902721527	0.00183225094250299	0.0445250128388743	0.172201224346785	0.0529847946690842	0.757002662545718	0.768264062131442	0.126085151651583	0.400628643669715	0.282526304268473	0.22383189863328	0.150689543374642	0.332958018954889	0.279703591098131	0.233236185321314	0.000992660382394415	0.00204672139459341	0.0959790538485289	0.854608045039131	0.998670534600914	0.00129509099248825	0.464752284937191	0.420124142077336	0.164980166514376	0.674728733765563	0.0801414250726047	0.396973498262127	0.133132793395769	0.434921285164836	0.00143125503706082	0.35426297858515	0.254987307363132	0.618335751773542	0.289044219287247	0.304578983140744	0.621011201803454	0.459566876766783	0.592897402648532	0.00227621853482606	0.376982424381049	0.875683247332772	0.014931910080023	0.74140287819466	0.373371495137163	0.336939430278755	0.00138534120629414	0.000991545102985133	0.127573788689548	0.119161816470348	0.796893829897448	0.815762829926534	0.382354545779338	0.192054635759376	0.190061698633486	0.263776898970206	0.158346596735584	0.544413137484703	0.426005990809714	0.349188994635666	0.076395244898813	0.176566742643778	0.0986242686503598	0.272455472095621	0.381877393264106	0.231236545380373	0.121873193942568	0.55580758893685	0.0681171109505736	0.746010203498795	0.00134724009187701	0.69838075602653	0.340410086048287	0.339407694842415	0.00306443336909624	0.159362128594158	0.20731834041402	0.489647145757336	0.256796315351131	0.202280945690768	0.480610732187371	0.455477755303403	0.579067162057404	0.00220390518636952	0.251936707414777	0.778464051065348	0.00282095382872157	0.997135768116194	0.586143212099601	0.662720167879909	0.00134152489140682	0.00151076994827578	0.004399160778445	0.161341950609371	0.96090898610249	0.915093981234467	0.421037266759827	0.587521361608208	0.328358937077101	0.304028847829681	0.00260440501182764	0.481748132358064	0.266722666777985	0.125033055006466	0.00108473864462551	0.00130934834748428	0.00136040494575278	0.651483773860166	0.674275363612764	0.0361870220385915	0.545673473087875	0.558952208423095	0.00164248153428632	0.774790108114232	0.00113421693702548	0.742413387500579	0.356061621792673	0.290784714001511	0.014709027564314	0.120870090661676	0.203716486077013	0.482075667038803	0.288954381558703	0.278772187818718	0.431654492904485	0.449309669212232	0.588463134413907	0.00173780033836522	0.221391210659192	0.799635305932022	0.00516820485870382	0.759426457451421	0.621936950300355	0.590687706384781	0.00119897368984703	0.0243542824168933	0.097646431757822	0.211230919795174	0.914847772841766	0.927549342256455	0.394590567157073	0.568894777047645	0.383262257123541	0.299230394048492	0.133044672206286	0.482290985205903	0.203809825445103	0.113987171866598	0.001658063159764	0.00235524200341201	0.0908956632036923	0.58518053592733	0.604030313589827	0.066421699516901	0.486395984543416	0.601141991356621	0.0949388918025695	0.691724169886418	0.00122014120502905	0.698440938591595	0.371329532398223	0.296945969719457	0.0493921594293802	0.411687690157898	0.237876715087543	0.461505136305592	0.318716432790672	0.185197250811348	0.497772528960505	0.462359947689741	0.557709784698507	0.0909706885724672	0.352245532462981	0.865317451057567	0.00879142302241478	0.69250628761589	0.751478610552673	0.634567399282413	0.0228954932140258	0.00208123367403458	0.174747733428499	0.21931698715162	0.998692261221695	0.892988270621899	0.403612229639688	0.526420831130556	0.37637563121168	0.176363510552776	0.118368729532005	0.480034193281263	0.202927309521815	0.244989248296981	0.00229319801477779	0.0587504769266095	0.0901654836292601	0.662826770561117	0.742260868932277	0.00104381369210284	0.541918804767185	0.585677676259154	0.15318414475933	0.530886179027256	0.000904658142840799	0.718975179250722	0.537257929703159	0.267483567335854	0.141583610535074	0.498538134497488	0.323078106299053	0.619089744697393	0.203386806778519	0.191958799032667	0.467500488934501	0.246432504455655	0.506938255749811	0.200630284319198	0.398555566596773	0.742646061388062	0.0145273335149006	0.571158658850578	0.543402797911111	0.54996454176987	0.0709283158265881	0.00133850374574912	0.140417125753658	0.399137543215591	0.831695985530756	0.601105654814195	0.281316193570376	0.330072476671231	0.389423494155131	0.158943405523095	0.123818420395847	0.419401455435375	0.173900472610469	0.174827387391089	0.101626959822747	0.123623303175074	0.286686981134022	0.665538943456012	0.703726716756297	0.177456216503859	0.347305956760698	0.523510330345251	0.243813686320965	0.422003962340239	0.0575001361899135	0.627208630522982	0.4805277937774	0.238892878217225	0.131370432282913	0.541901590656207	0.159526036384097	0.536492562492876	0.18525396967648	0.218299744823554	0.751899601933488	0.171227212006695	0.482635794454288	0.40379189541518	0.373372650086753	0.623153521202393	0.0177818728012173	0.618808198491173	0.510514017880228	0.601397526412769	0.127471532278993	0.0652313115903329	0.11305383053388	0.312943725099055	0.742501385326573	0.529184798138375	0.235541739467905	0.340863064861981	0.334359318592592	0.158116704565058	0.162104256025449	0.692475404768728	0.143646751175321	0.350150845124182	0.112641965956282	0.16102540659563	0.330654713426566	0.550912099980905	0.652289544547097	0.331578750704396	0.31388940162151	0.499544492486571	0.189263566207452	0.326165166518209	0.0890629615617067	0.574907598248808	0.390521518811086	0.334024326720947	0.0748579237711969	0.482571156759022	0.0612502722351843	0.403629685091531	0.164781705944111	0.441908542935172	0.687837060010384	0.00257414288610445	0.407243075139234	0.406524100735835	0.275293950810149	0.564617545856915	0.0142823567874063	0.647011792261447	0.463034339592824	0.854024057924515	0.0958537606125036	0.0864102311056688	0.0819159791074864	0.255160886838566	0.602158750598606	0.359827808219168	0.214959143073641	0.223638420486353	0.203259730529721	0.0713498916011105	0.112276499842904	0.715356899355174	0.18626992528908	0.365424330774455	0.110281084393803	0.124535680698655	0.29380718697938	0.371665071787806	0.626603709703499	0.296117145956522	0.191580605874808	0.584509458697909	0.281526825528361	0.405339802603109	0.13632495287695	0.514841520927482	0.384350291341151	0.31764726073614	0.111063302128402	0.434455895375893	0.227004285310585	0.473634556532605	0.154578290709139	0.33208112365027	0.748655428357363	0.127364046166519	0.43651940447636	0.345889354476057	0.438196730359052	0.448755661352879	0.00681685570293033	0.580778844116711	0.358613896708356	0.520747998011671	0.120062828078591	0.087742326018132	0.108608360443928	0.326506003282923	0.668062503064647	0.516546741167538	0.212423582941019	0.269605104863984	0.179869626484071	0.206778459072867	0.143760110444018	0.500627200065098	0.18389207290926	0.173052937100249	0.106705944145909	0.0773246863178739	0.319643140002181	0.450799035663396	0.566938630447485	0.258958391761556	0.221511876175122	0.282896448418567	0.528262612997482	0.292723020069713	0.0867132408634804	0.353677367382859	0.129009838773644	0.507628527667551	0.0751658137206621	0.237605364209948	0.441918799681032	0.339398752787433	0.159979161287584	0.368597079663554	0.628635542225113	0.00150555815908186	0.237369880504615	0.107867599527323	0.319413355858872	0.337370445715234	0.0184284589226004	0.253867581222695	0.372726550394591	0.342895734780688	0.141001492728406	0.00751865197015268	0.00108171025500528	0.18732453457032	0.616285836273358	0.301949991315873	0.12505815191622	0.18626976119002	0.20389627011678	0.503530030827422	0.363807074745585	0.563036118752125	0.462959488291113	0.336017814889155	0.0909542607340619	0.241034997420559	0.257241776333095	0.23017680810825	0.430335007895488	0.311080789933652	0.103071716402997	0.307430991624711	0.501624630104256	0.317471870971313	0.132541789269015	0.392297450573542	0.132457886681134	0.456670962877731	0.0507392032245847	0.291388898756826	0.547454682254639	0.293383906823974	0.157012992868474	0.382950523656331	0.589318632599715	0.030868950588664	0.338309317688113	0.0950061525488737	0.343318462970823	0.385207674671519	0.01304232198914	0.248336677612861	0.351049476185773	0.310938713795295	0.133280049401198	0.0453217524610077	0.0201213616380929	0.233906005319193	0.604126595116459	0.244638690518207	0.111930303084834	0.19225324029003	0.171339782941627	0.435547690514978	0.298082269136878	0.523576328558377	0.422370611567066	0.319028734552064	0.0936395354751739	0.195471149942848	0.203303990567748	0.286482745627103	0.401552503731268	0.267443403815796	0.118232114169307	0.481917073492915	0.498393213477864	0.178480989148059	0.26897098459149	0.329061479691561	0.212238115952079	0.527519302454322	0.130680760888712	0.0501205321387681	0.401267204555243	0.0661798082034657	0.110500292444235	0.414467357561414	0.493773864765118	0.0758306492121643	0.039571309684718	0.154571600470564	0.132056024866351	0.194714347716475	0.10515744589039	0.377205160930275	0.242535074805858	0.276496875740731	0.261216376267005	0.271686992700271	0.0348187562529208	0.104106456578519	0.257663935231035	0.350821670413315	0.0352685932400929	0.163262480922912	0.109343470232779	0.619602764158383	0.773699658437921	0.263648807187033	0.187422365746867	0.14554566608499	0.138768057154652	0.357350127213679	0.627829127028425	0.125104171392743	0.319602536247806	0.147194870038279	0.123786785002742	0.431796309296217	0.519774943656515	0.106912519396435	0.387974998529467	0.33152888003056	0.222268432803483	0.562567301220163	0.0959650861397726	0.0969620297134112	0.490558430902534	0.000973058948243582	0.0622206534876479	0.490189250806552	0.599854624229268	0.0363422809873576	0.180117633942172	0.111028351836704	0.146050610969708	0.18645622770351	0.114930935567021	0.320494812351262	0.181908987584508	0.281131794524401	0.26142395523724	0.287171277193082	0.00496648353180202	0.0983337697313569	0.195341920708046	0.279643632348855	0.0633654921079182	0.0822644761100175	0.109289148481392	0.671430786666879	0.841861377486516	0.315100185840288	0.360853772864608	0.00167127408604163	0.14825930983045	0.394649151992248	0.578691015135119	0.114732862928462	0.202601493566171	0.0936824414163622	0.103820322564687	0.280082201599231	0.360905478421601	0.0937573243477043	0.248293411563347	0.381868840742226	0.260226534925333	0.380299902545436	0.0661226869943716	0.161554114470466	0.48373051667494	0.121911951613788	0.111574292163436	0.310133158337321	0.655807450558538	0.109045639712547	0.172147375417021	0.16422290203192	0.226640578741827	0.274023583717581	0.0701041177778823	0.36620210283525	0.222626194787938	0.389370254069651	0.18384463605665	0.264182231065322	0.00326416256511014	0.197933781581457	0.368841155526713	0.380972410047898	0.13667822389421	0.154145030581555	0.196860089163555	0.673473213713737	0.60232254961558	0.332234099282223	0.374909041230667	0.152213099872848	0.128663331070643	0.451927825113126	0.577464832779209	0.113598943711977	0.00127966374835064	0.231399646284126	0.0831280183580376	0.38372429807255	0.475731958198373	0.14798673009385	0.285728501999286	0.272235417747457	0.14858140917497	0.360734829736399	0.110414190351591	0.329411303363294	0.304701975858735	0.234744571708274	0.0894286924973682	0.362397184909038	0.524661872161501	0.0845017600433451	0.208962002138091	0.200141941435351	0.215791160049732	0.29961664235682	0.0389274410280499	0.459297137283918	0.247657807636923	0.449866547564424	0.213766977142672	0.157613803715601	0.0192393649065985	0.178374110878389	0.437478103574338	0.323896800091286	0.123629978559788	0.114133619844521	0.104061468842439	0.535875944428421	0.519280875570027	0.40332606506226	0.2914824195307	0.162651032445287	0.0872040116091544	0.405775176328312	0.439478915940675	0.209069667180256	0.425616353313535	0.183098666967688	0.13250571306422	0.428241678140721	0.450837659711475	0.135812068973778	0.285517579993534	0.245147152165872	0.0815973231374686	0.201952023861549	0.173927493132747	0.365294033454069	0.224188058548697	0.243319480299599	0.000930451303517583	0.256663473237268	0.436688342748995	0.0294172582131682	0.224018812104747	0.0517805110679872	0.208028755237075	0.320703184005411	0.017125511236372	0.395980580839793	0.081457002085069	0.458955474120032	0.206763867791114	0.20061381968399	0.0014559467305273	0.112004601478787	0.567176990443126	0.402651570861216	0.142105123644093	0.116484138645612	0.0906674616816723	0.887713716977253	0.366379077501228	0.216762378913766	0.512007357540018	0.0486748473547332	0.0998669803938466	0.486368306152131	0.374657998556454	0.190991993982448	0.397863780664599	0.148433611889404	0.0748168525505377	0.412951394284143	0.440359281785092	0.451046502103017	0.34809160983362	0.597055322731917	0.0289310950076845	0.37525836877961	0.283076649580668	0.450579599846084	0.348476538065606	0.114333300184018	0.0594138475656415	0.0193110024427976	0.380999874569146	0.00117086792729794	0.0974194401973945	0.0264170270062262	0.312076256544368	0.552335954964938	0.0143583090542777	0.45858836131201	0.0665750307037118	0.748592936124958	0.0417028137357092	0.000951645117517955	0.0748153877968008	0.255459748299745	0.485756579820803	0.245028014406085	0.139763043525273	0.00128463917774988	0.102370767650012	0.0594543135386815	0.222750127746177	0.208403207594314	0.798233843424605	0.0632523053550804	0.00243574682613744	0.230179329193841	0.392537787183239	0.393544531179933	0.67680087621456	0.0922495653392402	0.0264319223384078	0.376303874407744	0.449489871158491	0.274950204020985	0.302875744730815	0.245935153470929	0.000887796224522218	0.0424846270562945	0.221245934830628	0.385693571920179	0.342476085368922	0.279995317239786	0.106636138716604	0.284492665023232	0.479842557631911	0.00262001276116073	0.111747208328881	0.00128890849638243	0.137895604662579	0.348442466910461	0.00644842220092123	0.373971775286268	0.0879131021412098	0.587494117895187	0.0830873921687713	0.160016519395828	0.0151374075218903	0.0518192099265602	0.403806128968186	0.324642621926961	0.0915858709977643	0.0563381221459167	0.141585156063075	0.00167621296726411	0.431242185074647	0.0997720332453922	0.678907115501136	0.0016679591596712	0.00119965288919284	0.429392174407819	0.479481015251254	0.221420064261724	0.000785616578099831	0.0477650870347826	0.00144594671339827	0.239791377964413	0.525778431741737	0.124824825738886	0.361298071537814	0.233000082798656	0.0928891047882891	0.317185271017524	0.0462976874197399	0.415321746711831	0.466888691010619	0.186931574256591	0.112368298548536	0.407454317862311	0.460098555614027	0.0331779537146569	0.243396356919165	0.145318155781805	0.272313724952885	0.128571807552227	0.00135660641813991	0.510505155932855	0.0498445616547333	0.230401579372818	0.288457848865357	0.128981470868522	0.000991319202025683	0.23537197885777	0.324748787239519	0.334026546306039	0.0986445128304442	0.114349766288227	0.133548178491668	0.195768938203677	0.614314317228316	0.345590228519293	0.629522546020083	0.0744818194626426	0.11404931301562	0.359579417657563	0.295701890532578	0.28222524024078	0.505235889436573	0.146163406573139	0.0010419770366398	0.334869625495373	0.437556175362877	0.0708941121398157	0.33352009224358	0.121205072004302	0.00293107533777878	0.291523961660684	0.0478663585126429	0.291921300961133	0.349594523390836	0.225678200747929	0.0460721710168906	0.31843146687326	0.446513809460131	0.0616761384356078	0.130000571133359	0.150072917601092	0.230709697371344	0.252145452182025	0.0308333712654364	0.440646637239369	0.155622181532811	0.466300994772207	0.260476195909132	0.185352526405094	0.040366941240841	0.15920781293258	0.351060606889818	0.346734414497689	0.149394653106296	0.0974573248489038	0.0845887772987709	0.602904780380849	0.565789396724738	0.271330388420349	0.418706316357032	0.113874520269003	0.125199243269648	0.471704421581027	0.409428860304312	0.0285230665704034	0.38451969758247	0.220283192506359	0.0798498187441861	0.335681809802995	0.492685489533995	0.0874256972613883	0.372804661961798	0.184597353138594	0.0919245539762447	0.367223693185633	0.0828223009628764	0.29326932314907	0.364117108832984	0.176743773264286	0.013521156574278	0.327466248808598	0.389561986659582	0.0551875621980878	0.15697315025442	0.155420709079263	0.19722537292334	0.271847253370212	0.0355633558772563	0.395420819373652	0.114515788513042	0.438336068567513	0.274694940978672	0.169515292615684	0.00924261193568521	0.139710916829668	0.302982050706657	0.401182490382554	0.165946508938067	0.154268611098464	0.0684314533601591	0.612829417378694	0.548389536892539	0.273373463822563	0.408949011976256	0.130521012195138	0.118991064984334	0.457302714792741	0.427163237977466	0.14663621427606	0.367702241256332	0.198028667225253	0.13547520094007	0.226501427922422	0.57574798705346	0.107428875373137	0.414382545785246	0.260469888874762	0.102040585126633	0.34721761716894	0.0878324267265895	0.217837255106242	0.211033783643881	0.340723968307512	0.0198161500908965	0.298774916768907	0.324657493557871	0.0605149279684522	0.153648545790114	0.175551366892949	0.179757685618482	0.166749147307014	0.0617277270906	0.34772941727776	0.0381253895229683	0.399261085437185	0.268651489427611	0.167847068977097	0.00147959272604012	0.165040138216175	0.263323739264227	0.365286730513434	0.147553018732187	0.0746936503957807	0.0951225748670872	0.658686643382359	0.644331811508936	0.235417965981412	0.444286824295919	0.113516342016553	0.12708270740712	0.481718252965668	0.452198815402243	0.0978669163696742	0.261376848516268	0.283762029284514	0.117412485069813	0.335921637692096	0.426367974763306	0.077733054302244	0.388647995420554	0.219919301665773	0.0259115157607179	0.425717125652853	0.113986655301668	0.29833792427452	0.393311299034646	0.2605932359639	0.0627592117404998	0.383476349719458	0.312150730998183	0.036574446676258	0.19850777525862	0.133525557584162	0.166240229694093	0.212597758903874	0.0311924223937312	0.342016627492352	0.134363589069468	0.359154432008554	0.290665911659499	0.175944428321198	0.0282197928372862	0.112301073338687	0.338461051214384	0.329730493498267	0.110455844143587	0.100238001395611	0.0629145230863351	0.589512834424628	0.583855309233029	0.194879563862384	0.575375925356957	0.114108724390459	0.116562187728986	0.467477061235456	0.422534202802639	0.157290953319251	0.284816445631667	0.118682311925024	0.0530944270802034	0.215385556698871	0.431136575407717	0.105820788408459	0.236472321131614	0.353408711107585	0.240254620100811	0.477279470984836	0.0698096551322044	0.0954342731227305	0.0423113429654053	0.36487107688238	0.0239648731834399	0.286686781812063	0.254996974625116	0.0607314880189458	0.252819455375471	0.261970374424619	0.0594077693478578	0.239421777723914	0.0284899546645381	0.394552357030835	0.475346257101449	0.476237096681298	0.14416555616138	0.102740528312621	0.0551501660901181	0.211811633771402	0.617222499168772	0.489784083723404	0.0486886171228874	0.103069875313895	0.00244300009092368	0.244458446937818	0.502989111491847	0.569830375612024	0.411479773106296	0.1922210705549	0.0985812068925325	0.481984924073997	0.434850604090134	0.174879437315582	0.23108433859754	0.372869913149406	0.00200549292975179	0.0610268884796695	0.463081395331966	0.0122466406785939	0.215627389153082	0.384334474009523	0.248936939454587	0.556916077264887	0.00168090621537953	0.0674176004647312	0.0859946125580264	0.443589431494148	0.00118859644607547	0.239885964844282	0.0114478109884139	0.0751385629450886	0.32686491666149	0.329389691372489	0.115094397462396	0.116757972115945	0.0408528744650634	0.446295972336016	0.51011895309033	0.403336220426074	0.177881932876621	0.00251169249203365	0.0867978576600981	0.133965988298767	0.598640200987206	0.335031131506284	0.00125953672882916	0.0660981379625168	0.00124542152200769	0.00129148434856928	0.631994897524898	0.535973979790307	0.632595366044827	0.221320373802363	0.120403786190096	0.729515307385069	0.446277484643965	0.196535165832359	0.151304473847849	0.644925704337477	0.00266001560402532	0.559919351537816	0.107756978523377	0.645698835269509	0.013856495982866	0.666005395031573	0.30797662212401	0.329948181715954	0.0392886690070402	0.354898897918397	0.28587053136721	0.458575963158101	0.278111976220581	0.223151475993811	0.40684851643745	0.426487518396698	0.516230057478252	0.0915353420569673	0.298604206164723	0.806473130301842	0.00908591177536815	0.628540480804573	0.646381887679792	0.587208134835113	0.0306946453333321	0.0172548261628646	0.133060892389967	0.185339065513581	0.940854950872008	0.871743726639794	0.340905976596589	0.449983230291174	0.357814158813022	0.238978005144543	0.106244643160643	0.438649674839999	0.243379025544417	0.200313606289377	0.0146083483362484	0.0475499698438458	0.118862595127092	0.635803960478077	0.717536250059222	0.0300545571734102	0.482881542220972	0.331180296822156	0.508927499232828	0.10584993294194	0.37598864132997	0.204756641723569	0.0963775487331431	0.357409747766167	0.0923745409396388	0.266849201687453	0.325078445536625	0.207148509125059	0.0257385488994285	0.325879168312133	0.41171718957301	0.0667517107412858	0.160366556264132	0.158331092906511	0.188224947085059	0.286484234458202	0.0346203483405968	0.43153318859385	0.11401097816664	0.423809000484584	0.272428193342674	0.164015685956603	0.0134884921549681	0.164658567680812	0.341150855783666	0.373469457862263	0.172489366112535	0.135949075898968	0.0776957597558585	0.597489842148608	0.5653138806254	0.313229535451333	0.442160272282515	0.12022848059062	0.108916133016694	0.470874256085164	0.431189490730877	0.117624211509703	0.356387532699835	0.198859320819004	0.119495841406568	0.314592012563898	0.465833663745784	0.189491782457258	0.261440687548386	0.368756024591851	0.152139013869857	0.414588553775892	0.0722156948282178	0.224417378981626	0.276813365411725	0.35256431763571	0.0941796555943209	0.326924762805095	0.4605587888563	0.0871519430531791	0.251891883928272	0.230013709034566	0.194481202386953	0.309060155514407	0.0358397716592096	0.375206812900366	0.380079170492722	0.407672214674514	0.165053679675947	0.106789994807859	0.0400305215843678	0.216301655202693	0.515392152634797	0.42938197839288	0.0931570348447646	0.155361263848827	0.087388109971312	0.428891822742247	0.406907249996707	0.484128757280703	0.407848471820518	0.223596967874883	0.0995506916813791	0.312299919546725	0.468989537579097	0.231131605367217	0.346273858687532	0.270715107633536	0.0918719257518005	0.364699560923918	0.513647708238697	0.107747853507096	0.349231644931279	0.210972161461041	0.0815973332205351	0.339835283176394	0.103624873180284	0.301802112562492	0.366722331124428	0.214914554827459	0.0316856458617758	0.341552424072879	0.419310290389509	0.0652444768743913	0.176246875594468	0.139607468639487	0.203875041535183	0.287026040144609	0.0315127500162251	0.442668056460594	0.127307967703191	0.426434952068466	0.263085638921878	0.160194054087178	0.0185359848668404	0.168261971248861	0.360147397804916	0.358569892156245	0.147600802448968	0.108591571574635	0.0933168971078915	0.565556583284845	0.539181281172743	0.284644623388214	0.443647826245276	0.111496043422871	0.107665910509101	0.465095168194961	0.454311331247487	0.132322470732916	0.39263932009837	0.163450417560664	0.0951714371657465	0.429612148056304	0.126666987166729	0.656249955629655	0.0270222266277791	0.588451087881821	0.0180632749394079	0.366101072139219	0.001026087094841	0.36727101230918	0.243217252515282	0.593333921324984	0.29423181739056	0.284749357830806	0.358007681139446	0.465114941911088	0.594642769292214	0.0327524583053189	0.407463540371305	0.856325871571248	0.00461734870935186	0.743686490384219	0.706563254625523	0.418538720106523	0.00108381804230121	0.0211953214135846	0.121570563053897	0.127573252958972	0.859492755841556	0.826019608076108	0.389608606594068	0.467826017730764	0.333688124496808	0.271390732886943	0.137027049853023	0.37315123623156	0.198702649196058	0.190515561964558	0.00765252796215654	0.0392055186140106	0.0870809056340911	0.828115124053267	0.707330983935475	0.0836945159976033	0.507905391744632	0.388993703356268	0.499605194678432	0.14212377217834	0.340329665588006	0.239629212969075	0.112754162323863	0.334295766005514	0.106288486795263	0.331749989128078	0.335274348429938	0.252654847489368	0.051791663990208	0.367291538479223	0.4385863812597	0.0733891483500595	0.197442658913798	0.140974457680984	0.252425451648963	0.272295089203346	0.0336199017012784	0.446613219393041	0.156878364136244	0.411767170702015	0.260781315288054	0.170820853453212	0.026520834874778	0.176802930719182	0.372948064892014	0.320452538171863	0.139836817757181	0.120380390188228	0.117437855789557	0.507992308898726	0.526082153186254	0.305730340775313	0.425319209925442	0.110761981597256	0.102566409540495	0.429028541182979	0.397458846174846	0.168470007542107	0.405865271765322	0.156410527418964	0.106446977341509	0.375446248259838	0.458665487989936	0.138297533635973	0.350209344095779	0.251487704947377	0.0855904103613562	0.327438610640082	0.124190055510212	0.361697109027207	0.338997625480735	0.269996891597858	0.0616418490936617	0.308845986088482	0.449567447987446	0.0442878596633175	0.220391259687851	0.124901845105986	0.273961605467303	0.272022377953837	0.021774136977212	0.443316294990505	0.125577448245451	0.378173510193776	0.238238390608386	0.151650532030348	0.0261838571868959	0.17590769650811	0.411118562203704	0.367582224544935	0.146936983340621	0.120572888799886	0.0954422774496939	0.53199865236991	0.483790077839218	0.27954498002147	0.497506349529779	0.0926592871810104	0.0923745147098446	0.413147984340796	0.411732070378508	0.174795198088621	0.353150222644391	0.13921633372207	0.0862836785813431	0.364257149632759	0.479060172084619	0.182699614093848	0.333497084324314	0.267002455560389	0.0620043094866758	0.254595429404525	0.141828460734127	0.380994016900512	0.337465676062508	0.260339167585124	0.0694768174070178	0.285639638350404	0.444490230271505	0.0303795142533488	0.21157426805455	0.0833070665097867	0.271245817131003	0.272802190394376	0.018958547188462	0.435097668594091	0.123093760724035	0.401216173132684	0.217761201001743	0.130777983781448	0.0223481950303482	0.167310432831459	0.459463234125592	0.384187948984229	0.148242349719983	0.11824836473781	0.111544828422105	0.521026583451782	0.469292181322016	0.282900151341136	0.532399364296724	0.0594244772386214	0.0804696068121858	0.430093392478636	0.421836386240139	0.183420004267115	0.372367930946227	0.126379788770555	0.0725872884203651	0.327090260356366	0.545532366102125	0.311370494340777	0.0774031299711079	0.36596307964321	0.133944456871648	0.503339480946313	0.0646670749831908	0.237345664854892	0.408812200610381	0.327131155359508	0.14452558113282	0.336931912210831	0.631885626631187	0.0190779427418963	0.282377161954423	0.119423973766839	0.311785820736897	0.350624102537883	0.0187192830222973	0.308556486356924	0.365673258353897	0.337052380196274	0.132268287187907	0.0309954260461663	0.00939308916125306	0.209034864358126	0.621465741956156	0.304948925547732	0.122462670891279	0.182234123524234	0.204735336532955	0.476298436896938	0.358059343749159	0.517307493239573	0.456881913234338	0.386632603197202	0.0836700848761909	0.220373272923642	0.235974727367448	0.276208502334259	0.433855383018747	0.301930014406506	0.0966725395036765	0.523348888081849	0.113158322877488	0.678663903045257	0.0134875277554702	0.629990920574471	0.255807824254338	0.372484530551427	0.0109291958706772	0.272949293145158	0.278073408687231	0.506343726714267	0.273645446637915	0.267433571269609	0.377102490999658	0.44431063854491	0.5734152445178	0.0514334371596995	0.275595419474728	0.760981254509304	0.00167591145792717	0.676966439084813	0.658660588367716	0.547593968052618	0.00197804883540658	0.0230747813657861	0.104393663093471	0.140469547385416	0.899842245320291	0.868547489339298	0.331220082067031	0.455908589088062	0.342912437618429	0.255742745927207	0.128728179082402	0.473147830044386	0.212865270824304	0.173026154629528	0.0115876244082745	0.045907031180297	0.104909112688651	0.651543332907963	0.671732696431497	0.0397607969463602	0.446773006082765	0.442099017488069	0.419783146118	0.198970733566298	0.273703596652573	0.268577273193696	0.186477660168559	0.354440865657301	0.108122958205909	0.224448781589134	0.321590737531666	0.258673113448131	0.0789226682530082	0.31106665938773	0.503869453532935	0.0826272392485989	0.206338159050694	0.206588498418853	0.243183430766166	0.325009106559899	0.0454543336251526	0.431588638120153	0.250540855549468	0.37925277900407	0.21551555080062	0.173361325586982	0.0396776973095425	0.192596108411024	0.428220356584137	0.420528967196543	0.112295123205051	0.160365714392092	0.119031948833693	0.519073415478344	0.513134977997319	0.387740642417168	0.355139121735265	0.152156227528476	0.0989383204580644	0.364740405615401	0.4516774258054	0.213341532737757	0.343046740995354	0.19475379803223	0.113562643535772	0.351357337679634	0.481008943676535	0.204269056945927	0.341521095361758	0.248421351376983	0.0483893007156903	0.254260573364415	0.134538854013782	0.403441313906275	0.374073658881916	0.23603182620918	0.0652823965317822	0.302870971423883	0.416790707476812	0.0169985202045917	0.219667550267859	0.0650211108287957	0.270314123589836	0.278259869696834	0.0136447045288114	0.389923099051133	0.133824963566866	0.423434089826183	0.185209968813013	0.118824613251024	0.0173321929229216	0.145990418722747	0.43883342302923	0.367869295207779	0.135437593020773	0.109361326010384	0.118790899690117	0.402135788455067	0.463513367903597	0.254916285612103	0.588314073790574	0.0487146045629144	0.0539551520875895	0.387609766490872	0.406814627149167	0.170960625247393	0.38573340188497	0.134445716085929	0.0554518840109717	0.386806778730441	0.472850463268713	0.172069938706473	0.324510870505438	0.323571554329155	0.218138757551008	0.407382428005048	0.100185252125972	0.164227712118508	0.371972449018076	0.112371293211568	0.082544864944967	0.364797558902956	0.515480193943929	0.0820747400634503	0.160262287929236	0.1603490560857	0.187211885380735	0.246233414797728	0.0650394673840556	0.348940925281373	0.23930328916642	0.354453927160646	0.245310918613224	0.228916306648962	0.0244337657399883	0.153966463757382	0.334685927467194	0.369736768682578	0.0904823992438689	0.147585129048952	0.124847568807712	0.581403544898878	0.632250454565504	0.334299908382334	0.352954560968774	0.132309866163895	0.130928888069685	0.411553028409289	0.524092185912978	0.172987380568117	0.255587922178636	0.178660335352738	0.0965953715046705	0.427962244185537	0.42966696306962	0.202665403626829	0.269569423436727	0.314396277721177	0.195016133487322	0.398123563440483	0.0938522808643106	0.244997309671321	0.251224572078122	0.295421721274134	0.0827609229623179	0.302541486562637	0.502829009083627	0.0721255800464809	0.278857474244731	0.216498071340588	0.243818676594269	0.328000359625477	0.0448522563542632	0.447093423099369	0.296593976685593	0.363283385203671	0.192842168239348	0.141563509375748	0.0472954937804583	0.217664710440217	0.446373848614548	0.429914619249144	0.111202458744133	0.150884743420117	0.125840788091689	0.469457159467675	0.46595215008753	0.445984576703111	0.355352001371712	0.187768594783469	0.100125175864194	0.336615549335954	0.460946873161452	0.225806545613063	0.384767070320239	0.205644842461106	0.112274894744912	0.543004820642517	0.0593335331862102	0.73321959362006	0.00140543373112715	0.716214489530372	0.362131189057223	0.309890270733494	0.0102864671717012	0.139964708619673	0.22145410952561	0.491250543160221	0.286679253670696	0.258659310966915	0.43242705603059	0.447266860014563	0.604410303798935	0.00194156724368716	0.261980656783341	0.76685750770065	0.00247080475905745	0.732623541029122	0.619413654854502	0.615878909968314	0.00132495856276701	0.0269949769851879	0.0937216658057655	0.18229244186407	0.916933712986211	0.904379650615579	0.408514262809383	0.551460670530859	0.366951115249055	0.299808123465132	0.113504805396696	0.496210173069296	0.22734978388615	0.146710753128287	0.00189665232660169	0.00135813132366205	0.0879984835703407	0.646022052116616	0.595000060170221	0.0611398420057359	0.507841674449339	0.377389732156072	0.448020205829004	0.204580322455407	0.259702496367558	0.358752501164605	0.164773847547612	0.390669643033133	0.0844590137964539	0.221088005967208	0.252993084895763	0.336554147469662	0.0907879579050563	0.297402018195318	0.47707055389143	0.0832362719580109	0.258662602707049	0.222985567429094	0.224762734963677	0.34551553941659	0.0371350454855207	0.395272886130404	0.331580794756854	0.387680466700582	0.168432812275572	0.136604421944037	0.0388011836160456	0.219456885025124	0.459367600500239	0.451865264236332	0.0993562758153148	0.176800822105094	0.103759260455201	0.482445917202272	0.409491448365616	0.453274728002207	0.367341903360412	0.204776333315234	0.106884866835594	0.314436188729752	0.456073548814355	0.190211134870309	0.375802592511598	0.220139521311836	0.112854902235281	0.533580767427557	0.300583272798878	0.379775225685319	0.0780243157426538	0.570419867808769	0.390198273597658	0.324971145755753	0.113682584966876	0.479794883832442	0.180354069786858	0.503269121388469	0.159227861160072	0.293618097299494	0.698933876149693	0.137360704442045	0.422409994386938	0.378840455722733	0.372480889659793	0.558565081890445	0.0137093056022356	0.594774554806118	0.427789750429143	0.574274103747432	0.107989228177219	0.0772188808482644	0.0909187837790952	0.323751886630433	0.712662928376916	0.503593539910493	0.249170705700163	0.297599381755068	0.24766460882682	0.211919437406881	0.196791219058266	0.657788599801762	0.148746578756485	0.289938936398933	0.0939879332787393	0.156703405320043	0.343935795949646	0.428186544058192	0.608671239363148	0.313386265925944	0.238312351242565	0.468505724919068	0.451465220776034	0.15244929800629	0.320521660001638	0.32673401046462	0.207774897292332	0.460941132995374	0.111888328797957	0.136919044507069	0.396299826589803	0.0877828380647886	0.0902052666172602	0.404591136838008	0.568811541700286	0.0913557452452214	0.170457998744268	0.169899201704558	0.178300452548231	0.246069201933131	0.0798347495436308	0.362354879708283	0.211391388871348	0.366373817378629	0.246450113475027	0.240056510637793	0.0270889918758462	0.128471242964038	0.329019986618234	0.380246811932698	0.069566667156856	0.151996750160772	0.113922086120204	0.617758715041744	0.69615781532116	0.325853624513294	0.319325008090667	0.129298032965366	0.134469331577368	0.382905859639314	0.534638315725458	0.152730482056391	0.3045822076715	0.164302385141741	0.111502838009969	0.546921357679581	0.305689938587976	0.331494851042067	0.158485353680114	0.567508340357629	0.325615275538047	0.321028205899826	0.114049907491021	0.425231828290103	0.230692088838537	0.489147928000266	0.153974747802975	0.306803051674631	0.665728740542005	0.11275395041339	0.424639606624493	0.33904351141441	0.372626704105406	0.53146442292055	0.00975904576104642	0.565758135078046	0.41200434331661	0.561480836628096	0.129650520100384	0.0863337153823945	0.0947166118907143	0.297418509988638	0.662744227141775	0.536575075940688	0.193829850532295	0.274601700498627	0.194791531976894	0.257914065182787	0.239532442361928	0.572461915208394	0.166421409913106	0.247795515157319	0.0970958099300664	0.173940085921075	0.358861205709069	0.40694696580188	0.598937185238364	0.281038980588041	0.18960784901817	0.21842750386066	0.433854671711819	0.105039480098619	0.25657906692733	0.327890779754025	0.237978201109753	0.469214513471622	0.0661231287910849	0.11260999348244	0.0794911730280976	0.387944588723735	0.0243803137140302	0.323844813565191	0.238530319171372	0.0622863660635639	0.251907869061892	0.256972151017519	0.0711666992628764	0.238373528588671	0.0360239167748328	0.348192527573485	0.451051731665003	0.434026074743861	0.145484873514886	0.114023156228922	0.0588007917237256	0.208640426191043	0.596849814285513	0.47222093425953	0.0574177728182751	0.118091310590026	0.00159459207744541	0.264700127604479	0.488967832357287	0.53033754216262	0.456799404603479	0.201111099805764	0.0924442048432408	0.494768653828594	0.458366745635663	0.222610276448628	0.250600463596312	0.358529612612603	0.00199217523332689	0.408958925351173	0.43323141672354	0.179554475825178	0.297879053799119	0.282584306571653	0.154815527075998	0.349134224379305	0.126950228899008	0.314170546216312	0.314934275311312	0.281706680390951	0.0731224762889331	0.339918626293969	0.51968444284498	0.0843759997469573	0.236532714015202	0.194755254338351	0.237366400833817	0.28670227132959	0.0383996324975517	0.434597141823023	0.218891611016299	0.420295729428288	0.214336277577078	0.163073478922364	0.0336144737108082	0.205355756707253	0.417711880779012	0.399232148336028	0.130280365982479	0.142425384849055	0.114480813484242	0.496701600929028	0.496200799683126	0.358797267354879	0.368271302485636	0.146922936929212	0.0997309522068831	0.384134551065676	0.409445470067461	0.219578481138686	0.419157650248198	0.174581355537093	0.126374593187947	0.556935206331932	0.165678439679188	0.519036103850445	0.00151188665798011	0.708491121603312	0.498242458929241	0.231866282566444	0.165686369179708	0.497820682835248	0.28262741911752	0.60226158980335	0.207635475155637	0.183901746615847	0.47385438298426	0.251513221951759	0.500621979950356	0.198318678264176	0.411244312690906	0.744249845202183	0.0202144661666232	0.586255853497867	0.533464986499423	0.554439237941963	0.0781287656054946	0.0081797057113204	0.136269554985661	0.406405154977734	0.829455525103301	0.598800863637112	0.267683373212013	0.359650879964842	0.403496407466116	0.135737994671816	0.132489627420136	0.398821705088045	0.177515859011131	0.187746689723143	0.111372706195012	0.141210649322469	0.301589309055862	0.656034245829867	0.691306565393961	0.195693996876565	0.352425635448684	0.359011379456528	0.472054719932168	0.252068559017615	0.318894119366214	0.249075171195227	0.0294557454354712	0.245575139776374	0.148936566419491	0.400446386329667	0.372751477983524	0.218455785441275	0.0730295415886613	0.269188679014118	0.392851185885649	0.00100804724212095	0.179632470894808	0.0605103876533234	0.25215138679019	0.287902583294465	0.010136172008687	0.415965157310998	0.127838262303985	0.459120261270613	0.185165671942378	0.129506051155417	0.0157432543172762	0.134078250985298	0.421597538989946	0.335427188217025	0.139070856454278	0.108831898733684	0.111137436567308	0.356519491011158	0.46725227037399	0.272146598652945	0.630242668606269	0.0256218105173445	0.00202018088321496	0.398497072565148	0.401304305623711	0.199902272950233	0.386399092691026	0.0991897360463799	0.0476968816149062	0.218691167058562	0.545661132106068	0.0780208135341219	0.409074190533863	0.180784183430639	0.124317431022813	0.33121859342744	0.0887986423071523	0.240476866949825	0.438199179277625	0.193378125113577	0.0293905881729811	0.306297118827398	0.412393446484447	0.077559475446217	0.165408414152885	0.177037335069424	0.176621699580009	0.243988573414069	0.0573069141190683	0.392435630658281	0.0916344819172049	0.424200694441089	0.259442046456795	0.194063638354739	0.00687543754350915	0.133333456782721	0.316323854978066	0.295402528637924	0.178877178268545	0.140666550811866	0.0851464987928787	0.64730343608969	0.597825716846826	0.267173727104475	0.481634466316918	0.120130765020279	0.0998179668697452	0.485934820942478	0.45915789032856	0.0997230849094732	0.29446428329907	0.160277229398054	0.148344277670373	0.317472497378984	0.522259062041246	0.3222443809856	0.0763551455711942	0.40854784907768	0.138527492088548	0.502367792899298	0.054480224802955	0.238755729257538	0.432802082020754	0.338479748554943	0.146549446022678	0.349109049270096	0.618578420953109	0.0217481305218699	0.316221008085254	0.105152663643704	0.340089445209505	0.336564229702669	0.0112206031078527	0.297555951078296	0.364771449122296	0.334024536292962	0.119107081347893	0.0388639659573838	0.00964129797777885	0.217361659679471	0.642915590215028	0.27384152153047	0.126310571622618	0.175722212900465	0.197113498189013	0.439121039740788	0.328202079617669	0.543398560810477	0.419957419406619	0.336593807622728	0.0998439608465145	0.172608256421206	0.219970725794469	0.298106598706707	0.390328367866542	0.266046291185325	0.111002454506906	0.311710685388301	0.515406167604424	0.330130999313775	0.0938233542515492	0.394124488241819	0.152861266471405	0.478940997190114	0.0558137712535648	0.262689385380213	0.501096482045932	0.316735281077061	0.155326255334607	0.367999676342406	0.574616856519937	0.0290874373867748	0.352283411550663	0.100161748895899	0.363418164615188	0.345472585173499	0.0124301318020949	0.276797538883534	0.343852875373864	0.299642698813228	0.115913543328742	0.0471703031609434	0.0185767828985623	0.230144750825648	0.618531892856877	0.256889410651493	0.129331659385573	0.204205652758098	0.182773066578205	0.438505573029578	0.324995730643116	0.524348582165367	0.466052044229464	0.324653366605399	0.104285147449143	0.180559092219269	0.210189851539833	0.278150883112952	0.39802076185687	0.255217543988547	0.130497894800313	0.480810928425347	0.199407164439968	0.31824174448959	0.0856127033235827	0.554234222826904	0.389205224722705	0.344775843619022	0.0776211666648721	0.476326056978296	0.0818666752554548	0.413318561475523	0.155336066981467	0.377035668573603	0.645905775432315	0.0182244776937525	0.435549793758747	0.408549126804689	0.277785853480253	0.536788368052123	0.022786660184658	0.666372424399393	0.457246195066095	0.825442119124644	0.106922665241959	0.0795062315377482	0.102168090762466	0.267712581182709	0.620480183410477	0.360465711305921	0.254475159766347	0.246569787252631	0.216389235964795	0.100830323117951	0.144713404674835	0.698514062000189	0.195203705842285	0.357256702196375	0.0973458334918229	0.120802778460116	0.281924524329413	0.400857658157647	0.653134662984849	0.289793238626409	0.210541863413104	0.558854249075583	0.235478103864866	0.427861752062492	0.0518288963584685	0.625983750582273	0.449409644598696	0.244973270167563	0.131748416697074	0.539638524617948	0.165104537386575	0.515160829376044	0.17575451133077	0.232078393784391	0.75112630891701	0.170697023847904	0.487036627326905	0.411663111052989	0.370147761873031	0.609560185370137	0.0107238729681642	0.619086634119467	0.489788004538075	0.5877441107563	0.10872741110409	0.0515744913306779	0.10464533553129	0.318905899028916	0.746644627829147	0.532159817339474	0.247516394142164	0.339965118407706	0.311125735513548	0.1825872496115	0.161408912100475	0.721667282287931	0.133247892576989	0.330221807454641	0.100644007412985	0.165768995421838	0.305764262752001	0.548872003124335	0.680080095100184	0.346974059139496	0.301827866270887	0.230452254661662	0.446861721159993	0.121829456259305	0.257666920429873	0.375683604645484	0.189361281608073	0.488339481870161	0.0670180540258603	0.158975591719626	0.176617403441658	0.396992309710372	0.0351237992566446	0.289889831553732	0.356340226660695	0.0886117602203156	0.228303576134276	0.235129822673076	0.0906302631518687	0.218800424455832	0.0239172202590232	0.309583437307895	0.402042531850731	0.442325219328528	0.150810395993769	0.123485441267705	0.0508576163043906	0.201326953058765	0.592949276599905	0.460349235694169	0.0748487086153371	0.121748880309425	0.0301172294330457	0.342148912477102	0.422342685945865	0.505431391200136	0.404638176288623	0.216202923876782	0.112513291166511	0.386997212301345	0.495869513863583	0.208855358492122	0.32131002808356	0.315981628634324	0.0559440494994401	-119.661970853911	-131.40963588884	-178.005326696151	-173.765233230567	-186.029367602114	-160.410263324756	-148.697958231613	-125.766103887678	-120.309619990179	-59.8615289387671	-65.6523761451713	-8.56656069930822	4.51661087830023	-21.1527748076887	-36.5373006120739	-25.1332488884933	-63.9298510984271	-28.6506262334309	-24.6112442223649	-11.5033214852393	-12.2957896485677	-0.124993566837585	-3.45449672633012	-39.3119914430685	-24.0683061491007	-166.633985966837	-13.8478303168534	-47.7543419764614	-16.5381657060899	-163.950086398671	-25.4821431594507	-25.6793419849382	-28.6617146687788	-63.9560914642513	-162.419282617408	-39.3499100996208	-28.9823160957084	-19.7811415461061	-47.2067793882772	-172.19936920696	-48.3942128462654	-128.087302828346	-18.2967663028548	-114.79373698172	-36.7032525261435	-39.6613386950019	-158.988891890266	-29.8006044529766	-3.91807903910591	-67.6697502784082	-66.3263265711199	-125.594219360344	-148.375233831681	-39.6363246976686	518.855714647207	603.998841062968	548.698103958735	577.907292699309	582.814266310803	659.7726450982	691.472633120916	644.716277426833	688.377102981861	646.118016166276	655.61061956814	559.292898897163	527.059238930311	582.222843781433	626.018140365413	552.441656227758	551.383514166411	504.159414529454	561.36717763338	521.806898008523	556.830641152763	522.012120620963	538.362793326992	575.788999667947	486.569253989042	612.2459711684	566.392102312753	647.273733994999	571.250990516537	567.733370131122	602.034191011602	594.661656374686	599.908292967859	653.327004019976	611.950871020093	642.974954216053	592.465732464893	611.384566811824	659.013661847017	592.581619647874	653.478983864178	698.238982420371	597.719242404639	704.975243032765	585.958553155074	637.62202434714	665.13333271562	591.192129200156	542.333247343022	649.713035511405	656.808034940321	658.052808857309	686.656571160237	600.22473630522	-0.0896776081772283	-0.00142106681950141	-0.102040936568632	0	0	0	-0.129685570346797	0	0	0	0.215018971304453	0	0	0	0	0	0.000702169904739046	0.235928088206718	-0.0909912424339182	0	-0.001228791023315	-0.601100654597859	0	0	0	0.280903653984563	0	-0.129102681841571	0	-0.211977748618268	0	0.101068846286135	0.287697968309936	5.16046397857402e-06	0	0	0	0	-0.214576752233378	0.110416449244939	0	0	0	0	0	0	0.000303740822502625	0.00159624515349529	0.0437326067585789	-0.0997013745361975	-0.199763373846027	0	0.00287438152043932	0	0	0	0	0	457.447305792599	134.593533359459	0.670775701291859	0.003502331002331	0.535589743589744
19800	0.277503379856412	0.537664150772987	0.371545623942264	0.00100909211269545	0.379223023837215	0.00302501835332524	0.469028453583151	0.0015776854395571	0.220800145855593	0.478166383909777	0.313249489746947	0.363892701581017	0.2948241530654	0.215476735912555	0.446812154713796	0.346610307772903	0.0692886292234309	0.387399280298739	0.943559005334236	0.00834884215476359	0.296042962170971	0.338591034112457	0.0327487902721527	0.00183225094250299	0.0445250128388743	0.167606462452687	0.0529847946690842	0.757002662545718	0.768264062131442	0.126085151651583	0.400628643669715	0.282526304268473	0.22383189863328	0.150689543374642	0.332958018954889	0.279703591098131	0.233236185321314	0.000862356526196769	0.00204672139459341	0.0959790538485289	0.862082549760282	0.998693752806041	0.00129509099248825	0.464752284937191	0.420124142077336	0.164980166514376	0.674728733765563	0.0801414250726047	0.404855985360354	0.133132793395769	0.434921285164836	0.00143125503706082	0.35426297858515	0.263465096886177	0.618335751773542	0.289044219287247	0.304578983140744	0.621011201803454	0.478339786143199	0.592897402648532	0.00227621853482606	0.376395593866304	0.875683247332772	0.0105611599147497	0.74140287819466	0.373371495137163	0.336939430278755	0.00138534120629414	0.000991545102985133	0.130246997657777	0.119161816470348	0.796893829897448	0.815762829926534	0.382354545779338	0.192054635759376	0.190061698633486	0.263776898970206	0.158346596735584	0.544413137484703	0.426005990809714	0.349188994635666	0.0856721899969229	0.176566742643778	0.0986242686503598	0.292550578236068	0.362971869350771	0.231236545380373	0.121873193942568	0.55580758893685	0.0681171109505736	0.746010203498795	0.00134724009187701	0.689131726931386	0.340410086048287	0.339407694842415	0.00306443336909624	0.159362128594158	0.204262219655738	0.489647145757336	0.256796315351131	0.202280945690768	0.480610732187371	0.502587965077119	0.579067162057404	0.00220390518636952	0.231683305174972	0.778464051065348	0.00235521773519177	0.997135768116194	0.586143212099601	0.662720167879909	0.00134152489140682	0.00151076994827578	0.00397024667223723	0.161341950609371	0.96090898610249	0.915093981234467	0.421037266759827	0.587521361608208	0.328358937077101	0.304028847829681	0.00260440501182764	0.481748132358064	0.266722666777985	0.125033055006466	0.00112758734043732	0.00130934834748428	0.00136040494575278	0.650359551493005	0.671006446902126	0.0361870220385915	0.545673473087875	0.558952208423095	0.00164248153428632	0.774790108114232	0.00113421693702548	0.738519712803356	0.356061621792673	0.290784714001511	0.014709027564314	0.120870090661676	0.203400036960449	0.482075667038803	0.288954381558703	0.278772187818718	0.431654492904485	0.452867147222605	0.588463134413907	0.00173780033836522	0.255521375884432	0.799635305932022	0.00325443815806455	0.759426457451421	0.621936950300355	0.590687706384781	0.00119897368984703	0.0243542824168933	0.080893963432356	0.211230919795174	0.914847772841766	0.927549342256455	0.394590567157073	0.568894777047645	0.383262257123541	0.299230394048492	0.133044672206286	0.482290985205903	0.203809825445103	0.113987171866598	0.00188534077152186	0.00235524200341201	0.0908956632036923	0.617862772877891	0.611425095004592	0.066421699516901	0.486395984543416	0.601141991356621	0.0949388918025695	0.691724169886418	0.00122014120502905	0.69613980272309	0.371329532398223	0.296945969719457	0.0493921594293802	0.411687690157898	0.211804091063494	0.461505136305592	0.318716432790672	0.185197250811348	0.497772528960505	0.46503494907581	0.557709784698507	0.0909706885724672	0.347181617326128	0.865317451057567	0.00701021497691273	0.69250628761589	0.751478610552673	0.634567399282413	0.0228954932140258	0.00208123367403458	0.186406934299978	0.21931698715162	0.998692261221695	0.892988270621899	0.403612229639688	0.526420831130556	0.37637563121168	0.176363510552776	0.118368729532005	0.480034193281263	0.202927309521815	0.244989248296981	0.00239412287755121	0.0587504769266095	0.0901654836292601	0.678966052784238	0.74295091412128	0.00104381369210284	0.541918804767185	0.585677676259154	0.15318414475933	0.530886179027256	0.000904658142840799	0.713773650233842	0.537257929703159	0.267483567335854	0.141583610535074	0.498538134497488	0.331771411490994	0.619089744697393	0.203386806778519	0.191958799032667	0.467500488934501	0.254287256731299	0.506938255749811	0.200630284319198	0.389354368907364	0.742646061388062	0.0137700485005184	0.571158658850578	0.543402797911111	0.54996454176987	0.0709283158265881	0.00133850374574912	0.152192772152595	0.399137543215591	0.831695985530756	0.601105654814195	0.281316193570376	0.330072476671231	0.389423494155131	0.158943405523095	0.123818420395847	0.419401455435375	0.173900472610469	0.174827387391089	0.113616927737796	0.123623303175074	0.286686981134022	0.694865064459031	0.685635894375066	0.177456216503859	0.347305956760698	0.523510330345251	0.243813686320965	0.422003962340239	0.0575001361899135	0.682504043263767	0.4805277937774	0.238892878217225	0.131370432282913	0.541901590656207	0.150114158537719	0.536492562492876	0.18525396967648	0.218299744823554	0.751899601933488	0.169735004416183	0.482635794454288	0.40379189541518	0.378256685256063	0.623153521202393	0.0141470382513467	0.618808198491173	0.510514017880228	0.601397526412769	0.127471532278993	0.0652313115903329	0.106785888217805	0.312943725099055	0.742501385326573	0.529184798138375	0.235541739467905	0.340863064861981	0.334359318592592	0.158116704565058	0.162104256025449	0.692475404768728	0.143646751175321	0.350150845124182	0.112760467753211	0.16102540659563	0.330654713426566	0.565700238714693	0.688987500867114	0.331578750704396	0.31388940162151	0.499544492486571	0.189263566207452	0.326165166518209	0.0890629615617067	0.574190113866443	0.390521518811086	0.334024326720947	0.0748579237711969	0.482571156759022	0.0565060794168842	0.403629685091531	0.164781705944111	0.441908542935172	0.687837060010384	0.00253531605480479	0.407243075139234	0.406524100735835	0.287048497425972	0.564617545856915	0.0161469112741253	0.647011792261447	0.463034339592824	0.854024057924515	0.0958537606125036	0.0864102311056688	0.0955572098663953	0.255160886838566	0.602158750598606	0.359827808219168	0.214959143073641	0.223638420486353	0.203259730529721	0.0713498916011105	0.112276499842904	0.715356899355174	0.18626992528908	0.365424330774455	0.10062154813232	0.124535680698655	0.29380718697938	0.343208349797867	0.637015654830567	0.296117145956522	0.191580605874808	0.584509458697909	0.281526825528361	0.405339802603109	0.13632495287695	0.53118533926877	0.384350291341151	0.31764726073614	0.111063302128402	0.434455895375893	0.24554247721188	0.473634556532605	0.154578290709139	0.33208112365027	0.748655428357363	0.118111948878788	0.43651940447636	0.345889354476057	0.442481721361351	0.448755661352879	0.007257371310347	0.580778844116711	0.358613896708356	0.520747998011671	0.120062828078591	0.087742326018132	0.0996587019869913	0.326506003282923	0.668062503064647	0.516546741167538	0.212423582941019	0.269605104863984	0.179869626484071	0.206778459072867	0.143760110444018	0.500627200065098	0.18389207290926	0.173052937100249	0.112778726591592	0.0773246863178739	0.319643140002181	0.410702848744805	0.583458879368553	0.258958391761556	0.221511876175122	0.282896448418567	0.528262612997482	0.292723020069713	0.0867132408634804	0.409016161425426	0.129009838773644	0.507628527667551	0.0751658137206621	0.237605364209948	0.439290509478294	0.339398752787433	0.159979161287584	0.368597079663554	0.628635542225113	0.00157562360330199	0.237369880504615	0.107867599527323	0.317738410527326	0.337370445715234	0.0167304255071642	0.253867581222695	0.372726550394591	0.342895734780688	0.141001492728406	0.00751865197015268	0.00110152019830963	0.18732453457032	0.616285836273358	0.301949991315873	0.12505815191622	0.18626976119002	0.20389627011678	0.503530030827422	0.363807074745585	0.563036118752125	0.462959488291113	0.336017814889155	0.0915662835452807	0.241034997420559	0.257241776333095	0.23718474555218	0.390402375858421	0.311080789933652	0.103071716402997	0.307430991624711	0.501624630104256	0.317471870971313	0.132541789269015	0.438869665251427	0.132457886681134	0.456670962877731	0.0507392032245847	0.291388898756826	0.521847260202649	0.293383906823974	0.157012992868474	0.382950523656331	0.589318632599715	0.0338581099381631	0.338309317688113	0.0950061525488737	0.364535305980242	0.385207674671519	0.011843531282882	0.248336677612861	0.351049476185773	0.310938713795295	0.133280049401198	0.0453217524610077	0.0218094308559365	0.233906005319193	0.604126595116459	0.244638690518207	0.111930303084834	0.19225324029003	0.171339782941627	0.435547690514978	0.298082269136878	0.523576328558377	0.422370611567066	0.319028734552064	0.0944961357500261	0.195471149942848	0.203303990567748	0.288424364372486	0.379381803680474	0.267443403815796	0.118232114169307	0.481917073492915	0.498393213477864	0.178480989148059	0.26897098459149	0.313989848191251	0.212238115952079	0.527519302454322	0.130680760888712	0.0501205321387681	0.434825036391361	0.0661798082034657	0.110500292444235	0.414467357561414	0.493773864765118	0.0761502217764042	0.039571309684718	0.154571600470564	0.149515111678804	0.194714347716475	0.0794675328602142	0.377205160930275	0.242535074805858	0.276496875740731	0.261216376267005	0.271686992700271	0.0324118162272438	0.104106456578519	0.257663935231035	0.350821670413315	0.0352685932400929	0.163262480922912	0.109343470232779	0.619602764158383	0.773699658437921	0.263648807187033	0.187422365746867	0.14554566608499	0.113472660079276	0.357350127213679	0.627829127028425	0.110488683378271	0.325187712989443	0.147194870038279	0.123786785002742	0.431796309296217	0.519774943656515	0.106912519396435	0.387974998529467	0.325051441505556	0.222268432803483	0.562567301220163	0.0959650861397726	0.0969620297134112	0.526837897092675	0.000973058948243582	0.0622206534876479	0.490189250806552	0.599854624229268	0.0398385033811357	0.180117633942172	0.111028351836704	0.148973442672043	0.18645622770351	0.115225434183845	0.320494812351262	0.181908987584508	0.281131794524401	0.26142395523724	0.287171277193082	0.00511693378718318	0.0983337697313569	0.195341920708046	0.279643632348855	0.0633654921079182	0.0822644761100175	0.109289148481392	0.671430786666879	0.841861377486516	0.315100185840288	0.360853772864608	0.00167127408604163	0.145290618768385	0.394649151992248	0.578691015135119	0.115496491045584	0.171359555254104	0.0936824414163622	0.103820322564687	0.280082201599231	0.360905478421601	0.0937573243477043	0.248293411563347	0.328306825125909	0.260226534925333	0.380299902545436	0.0661226869943716	0.161554114470466	0.472398885855142	0.121911951613788	0.111574292163436	0.310133158337321	0.655807450558538	0.100280696955915	0.172147375417021	0.16422290203192	0.208705843714596	0.274023583717581	0.0557474824344339	0.36620210283525	0.222626194787938	0.389370254069651	0.18384463605665	0.264182231065322	0.00282665873679915	0.197933781581457	0.368841155526713	0.380972410047898	0.13667822389421	0.154145030581555	0.196860089163555	0.673473213713737	0.60232254961558	0.332234099282223	0.374909041230667	0.152213099872848	0.123329011018655	0.451927825113126	0.577464832779209	0.113229878265772	0.00144230865418926	0.231399646284126	0.0831280183580376	0.38372429807255	0.475731958198373	0.14798673009385	0.285728501999286	0.269462350690736	0.14858140917497	0.360734829736399	0.110414190351591	0.329411303363294	0.306345806279271	0.234744571708274	0.0894286924973682	0.362397184909038	0.524661872161501	0.0880568730845326	0.208962002138091	0.200141941435351	0.233233601833405	0.29961664235682	0.0443545061770613	0.459297137283918	0.247657807636923	0.449866547564424	0.213766977142672	0.157613803715601	0.0198527318418118	0.178374110878389	0.437478103574338	0.323896800091286	0.123629978559788	0.114133619844521	0.104061468842439	0.535875944428421	0.519280875570027	0.40332606506226	0.2914824195307	0.162651032445287	0.0961411008311509	0.405775176328312	0.439478915940675	0.19347355814168	0.413582411380807	0.183098666967688	0.13250571306422	0.428241678140721	0.450837659711475	0.135812068973778	0.285517579993534	0.216897117692159	0.0815973231374686	0.201952023861549	0.173927493132747	0.365294033454069	0.233603773347291	0.243319480299599	0.000930451303517583	0.256663473237268	0.436688342748995	0.0267089943202736	0.224018812104747	0.0517805110679872	0.231056556157889	0.320703184005411	0.0135253924767613	0.395980580839793	0.081457002085069	0.458955474120032	0.206763867791114	0.20061381968399	0.00135820157914572	0.112004601478787	0.567176990443126	0.402651570861216	0.142105123644093	0.116484138645612	0.0906674616816723	0.887713716977253	0.366379077501228	0.216762378913766	0.512007357540018	0.0486748473547332	0.101066398658705	0.486368306152131	0.374657998556454	0.191302058320133	0.418970750001741	0.148433611889404	0.0748168525505377	0.412951394284143	0.440359281785092	0.451046502103017	0.34809160983362	0.60795044050159	0.0289310950076845	0.37525836877961	0.283076649580668	0.450579599846084	0.368154343539056	0.114333300184018	0.0594138475656415	0.0193110024427976	0.380999874569146	0.00109797664768831	0.0974194401973945	0.0264170270062262	0.309170012997423	0.552335954964938	0.0158249392719982	0.45858836131201	0.0665750307037118	0.748592936124958	0.0417028137357092	0.000951645117517955	0.0653313718094974	0.255459748299745	0.485756579820803	0.245028014406085	0.139763043525273	0.00128463917774988	0.102370767650012	0.0594543135386815	0.222750127746177	0.208403207594314	0.798233843424605	0.0632523053550804	0.00249732720232225	0.230179329193841	0.392537787183239	0.400882395015413	0.672309504010221	0.0922495653392402	0.0264319223384078	0.376303874407744	0.449489871158491	0.274950204020985	0.302875744730815	0.280325135037927	0.000887796224522218	0.0424846270562945	0.221245934830628	0.385693571920179	0.325619716033254	0.279995317239786	0.106636138716604	0.284492665023232	0.479842557631911	0.00212145102771036	0.111747208328881	0.00128890849638243	0.1359447192541	0.348442466910461	0.00706674878596255	0.373971775286268	0.0879131021412098	0.587494117895187	0.0830873921687713	0.160016519395828	0.0137306036975814	0.0518192099265602	0.403806128968186	0.324642621926961	0.0915858709977643	0.0563381221459167	0.141585156063075	0.00167621296726411	0.431242185074647	0.0997720332453922	0.678907115501136	0.0016679591596712	0.00121517460175689	0.429392174407819	0.479481015251254	0.216509079605691	0.000978751241441334	0.0477650870347826	0.00144594671339827	0.239791377964413	0.525778431741737	0.124824825738886	0.361298071537814	0.240278228992242	0.0928891047882891	0.317185271017524	0.0462976874197399	0.415321746711831	0.479420060346059	0.186931574256591	0.112368298548536	0.407454317862311	0.460098555614027	0.0359266019594336	0.243396356919165	0.145318155781805	0.259987640791498	0.128571807552227	0.000847724846139101	0.510505155932855	0.0498445616547333	0.230401579372818	0.288457848865357	0.128981470868522	0.00116834120712119	0.23537197885777	0.324748787239519	0.334026546306039	0.0986445128304442	0.114349766288227	0.133548178491668	0.195768938203677	0.614314317228316	0.345590228519293	0.629522546020083	0.0744818194626426	0.118883982920396	0.359579417657563	0.295701890532578	0.262127134012509	0.477625683603413	0.146163406573139	0.0010419770366398	0.334869625495373	0.437556175362877	0.0708941121398157	0.33352009224358	0.132941515915822	0.00293107533777878	0.291523961660684	0.0478663585126429	0.291921300961133	0.372810170856294	0.225678200747929	0.0460721710168906	0.31843146687326	0.446513809460131	0.0637956604081211	0.130000571133359	0.150072917601092	0.200882698279202	0.252145452182025	0.0446740707439697	0.440646637239369	0.155622181532811	0.466300994772207	0.260476195909132	0.185352526405094	0.0319833748643484	0.15920781293258	0.351060606889818	0.346734414497689	0.149394653106296	0.0974573248489038	0.0845887772987709	0.602904780380849	0.565789396724738	0.271330388420349	0.418706316357032	0.113874520269003	0.12407443646351	0.471704421581027	0.409428860304312	0.0304678744704375	0.378100176779196	0.220283192506359	0.0798498187441861	0.335681809802995	0.492685489533995	0.0874256972613883	0.372804661961798	0.23937428496497	0.0919245539762447	0.367223693185633	0.0828223009628764	0.29326932314907	0.324023990406673	0.176743773264286	0.013521156574278	0.327466248808598	0.389561986659582	0.0631298153328645	0.15697315025442	0.155420709079263	0.191442010512149	0.271847253370212	0.0322797219454923	0.395420819373652	0.114515788513042	0.438336068567513	0.274694940978672	0.169515292615684	0.0104532736487528	0.139710916829668	0.302982050706657	0.401182490382554	0.165946508938067	0.154268611098464	0.0684314533601591	0.612829417378694	0.548389536892539	0.273373463822563	0.408949011976256	0.130521012195138	0.115344972597964	0.457302714792741	0.427163237977466	0.107146774489154	0.37828664504294	0.198028667225253	0.13547520094007	0.226501427922422	0.57574798705346	0.107428875373137	0.414382545785246	0.211171018371001	0.102040585126633	0.34721761716894	0.0878324267265895	0.217837255106242	0.191755283334998	0.340723968307512	0.0198161500908965	0.298774916768907	0.324657493557871	0.0596737861438577	0.153648545790114	0.175551366892949	0.187243123101582	0.166749147307014	0.0532337616956736	0.34772941727776	0.0381253895229683	0.399261085437185	0.268651489427611	0.167847068977097	0.00150567019191069	0.165040138216175	0.263323739264227	0.365286730513434	0.147553018732187	0.0746936503957807	0.0951225748670872	0.658686643382359	0.644331811508936	0.235417965981412	0.444286824295919	0.113516342016553	0.117284310569594	0.481718252965668	0.452198815402243	0.0945855557106057	0.267210589489375	0.283762029284514	0.117412485069813	0.335921637692096	0.426367974763306	0.077733054302244	0.388647995420554	0.198556845689858	0.0259115157607179	0.425717125652853	0.113986655301668	0.29833792427452	0.40661071230963	0.2605932359639	0.0627592117404998	0.383476349719458	0.312150730998183	0.0337309478179876	0.19850777525862	0.133525557584162	0.18830898726586	0.212597758903874	0.0406871927429294	0.342016627492352	0.134363589069468	0.359154432008554	0.290665911659499	0.175944428321198	0.0310199042336052	0.112301073338687	0.338461051214384	0.329730493498267	0.110455844143587	0.100238001395611	0.0629145230863351	0.589512834424628	0.583855309233029	0.194879563862384	0.575375925356957	0.114108724390459	0.120603015129669	0.467477061235456	0.422534202802639	0.15067308230031	0.313166739357533	0.118682311925024	0.0530944270802034	0.215385556698871	0.431136575407717	0.105820788408459	0.236472321131614	0.394584051767766	0.240254620100811	0.477279470984836	0.0698096551322044	0.0954342731227305	0.0504596605941111	0.36487107688238	0.0239648731834399	0.286686781812063	0.254996974625116	0.0610194386627048	0.252819455375471	0.261970374424619	0.062342130095156	0.239421777723914	0.0361006229226231	0.394552357030835	0.475346257101449	0.476237096681298	0.14416555616138	0.102740528312621	0.0495083724181981	0.211811633771402	0.617222499168772	0.489784083723404	0.0486886171228874	0.103069875313895	0.00244300009092368	0.244458446937818	0.502989111491847	0.569830375612024	0.411479773106296	0.1922210705549	0.111239202625757	0.481984924073997	0.434850604090134	0.221033896928121	0.252971942289296	0.372869913149406	0.00200549292975179	0.0610268884796695	0.463081395331966	0.0122466406785939	0.215627389153082	0.40143379229423	0.248936939454587	0.556916077264887	0.00168090621537953	0.0674176004647312	0.0897582120729472	0.443589431494148	0.00118859644607547	0.239885964844282	0.0114478109884139	0.0830185407872519	0.32686491666149	0.329389691372489	0.113438520243738	0.116757972115945	0.0337651291845295	0.446295972336016	0.51011895309033	0.403336220426074	0.177881932876621	0.00251169249203365	0.0876481651475732	0.133965988298767	0.598640200987206	0.335031131506284	0.00125953672882916	0.0660981379625168	0.00124542152200769	0.00129148434856928	0.631994897524898	0.535973979790307	0.632595366044827	0.221320373802363	0.128425033682706	0.729515307385069	0.446277484643965	0.224062071035094	0.14712059720594	0.644925704337477	0.00266001560402532	0.559919351537816	0.107756978523377	0.645698835269509	0.013856495982866	0.641086468607067	0.30797662212401	0.329948181715954	0.0392886690070402	0.354898897918397	0.280573704803666	0.458575963158101	0.278111976220581	0.223151475993811	0.40684851643745	0.398266780410933	0.516230057478252	0.0915353420569673	0.295793009278115	0.806473130301842	0.0101292959139284	0.628540480804573	0.646381887679792	0.587208134835113	0.0306946453333321	0.0172548261628646	0.1501958969726	0.185339065513581	0.940854950872008	0.871743726639794	0.340905976596589	0.449983230291174	0.357814158813022	0.238978005144543	0.106244643160643	0.438649674839999	0.243379025544417	0.200313606289377	0.0153686591849372	0.0475499698438458	0.118862595127092	0.617079701957995	0.686990146019688	0.0300545571734102	0.482881542220972	0.331180296822156	0.508927499232828	0.10584993294194	0.37598864132997	0.222281062940097	0.0963775487331431	0.357409747766167	0.0923745409396388	0.266849201687453	0.329475628583143	0.207148509125059	0.0257385488994285	0.325879168312133	0.41171718957301	0.0654658032423741	0.160366556264132	0.158331092906511	0.178568067339767	0.286484234458202	0.0338046655718749	0.43153318859385	0.11401097816664	0.423809000484584	0.272428193342674	0.164015685956603	0.0120365529509785	0.164658567680812	0.341150855783666	0.373469457862263	0.172489366112535	0.135949075898968	0.0776957597558585	0.597489842148608	0.5653138806254	0.313229535451333	0.442160272282515	0.12022848059062	0.102849911973658	0.470874256085164	0.431189490730877	0.133960731399815	0.348732196296801	0.198859320819004	0.119495841406568	0.314592012563898	0.465833663745784	0.189491782457258	0.261440687548386	0.338647282465294	0.152139013869857	0.414588553775892	0.0722156948282178	0.224417378981626	0.282990968664728	0.35256431763571	0.0941796555943209	0.326924762805095	0.4605587888563	0.0917579258096581	0.251891883928272	0.230013709034566	0.189594889694903	0.309060155514407	0.028501071370693	0.375206812900366	0.380079170492722	0.407672214674514	0.165053679675947	0.106789994807859	0.0460622523801756	0.216301655202693	0.515392152634797	0.42938197839288	0.0931570348447646	0.155361263848827	0.087388109971312	0.428891822742247	0.406907249996707	0.484128757280703	0.407848471820518	0.223596967874883	0.105976244901589	0.312299919546725	0.468989537579097	0.227445358345323	0.357792029565627	0.270715107633536	0.0918719257518005	0.364699560923918	0.513647708238697	0.107747853507096	0.349231644931279	0.21169867765955	0.0815973332205351	0.339835283176394	0.103624873180284	0.301802112562492	0.363323525203263	0.214914554827459	0.0316856458617758	0.341552424072879	0.419310290389509	0.0737769438711586	0.176246875594468	0.139607468639487	0.196450013424894	0.287026040144609	0.0279963706543801	0.442668056460594	0.127307967703191	0.426434952068466	0.263085638921878	0.160194054087178	0.0203738308912082	0.168261971248861	0.360147397804916	0.358569892156245	0.147600802448968	0.108591571574635	0.0933168971078915	0.565556583284845	0.539181281172743	0.284644623388214	0.443647826245276	0.111496043422871	0.109728908028853	0.465095168194961	0.454311331247487	0.118394903768522	0.38092632966853	0.163450417560664	0.0951714371657465	0.429612148056304	0.126666987166729	0.656249955629655	0.0270222266277791	0.583009603054619	0.0180632749394079	0.366101072139219	0.001026087094841	0.36727101230918	0.246671008946666	0.593333921324984	0.29423181739056	0.284749357830806	0.358007681139446	0.480865004675683	0.594642769292214	0.0327524583053189	0.390030941913208	0.856325871571248	0.00401444644026397	0.743686490384219	0.706563254625523	0.418538720106523	0.00108381804230121	0.0211953214135846	0.11265725475528	0.127573252958972	0.859492755841556	0.826019608076108	0.389608606594068	0.467826017730764	0.333688124496808	0.271390732886943	0.137027049853023	0.37315123623156	0.198702649196058	0.190515561964558	0.00734648336902944	0.0392055186140106	0.0870809056340911	0.836243486938249	0.692355631021053	0.0836945159976033	0.507905391744632	0.388993703356268	0.499605194678432	0.14212377217834	0.340329665588006	0.221457528981309	0.112754162323863	0.334295766005514	0.106288486795263	0.331749989128078	0.317056336394066	0.252654847489368	0.051791663990208	0.367291538479223	0.4385863812597	0.072598194739277	0.197442658913798	0.140974457680984	0.244106183514867	0.272295089203346	0.0335765294645413	0.446613219393041	0.156878364136244	0.411767170702015	0.260781315288054	0.170820853453212	0.023669859035995	0.176802930719182	0.372948064892014	0.320452538171863	0.139836817757181	0.120380390188228	0.117437855789557	0.507992308898726	0.526082153186254	0.305730340775313	0.425319209925442	0.110761981597256	0.103520699417109	0.429028541182979	0.397458846174846	0.148722914105834	0.393208338518557	0.156410527418964	0.106446977341509	0.375446248259838	0.458665487989936	0.138297533635973	0.350209344095779	0.210964917498131	0.0855904103613562	0.327438610640082	0.124190055510212	0.361697109027207	0.356293808948776	0.269996891597858	0.0616418490936617	0.308845986088482	0.449567447987446	0.0468219285539797	0.220391259687851	0.124901845105986	0.24363313111457	0.272022377953837	0.024161926009203	0.443316294990505	0.125577448245451	0.378173510193776	0.238238390608386	0.151650532030348	0.0250864608028296	0.17590769650811	0.411118562203704	0.367582224544935	0.146936983340621	0.120572888799886	0.0954422774496939	0.53199865236991	0.483790077839218	0.27954498002147	0.497506349529779	0.0926592871810104	0.0957171155003743	0.413147984340796	0.411732070378508	0.182639506038466	0.339182116504685	0.13921633372207	0.0862836785813431	0.364257149632759	0.479060172084619	0.182699614093848	0.333497084324314	0.248429238881049	0.0620043094866758	0.254595429404525	0.141828460734127	0.380994016900512	0.34784374405121	0.260339167585124	0.0694768174070178	0.285639638350404	0.444490230271505	0.0335436644195793	0.21157426805455	0.0833070665097867	0.258527370699561	0.272802190394376	0.0218847035705056	0.435097668594091	0.123093760724035	0.401216173132684	0.217761201001743	0.130777983781448	0.0240893830159494	0.167310432831459	0.459463234125592	0.384187948984229	0.148242349719983	0.11824836473781	0.111544828422105	0.521026583451782	0.469292181322016	0.282900151341136	0.532399364296724	0.0594244772386214	0.087750221532223	0.430093392478636	0.421836386240139	0.21987814133	0.339224566247987	0.126379788770555	0.0725872884203651	0.327090260356366	0.545532366102125	0.311370494340777	0.0774031299711079	0.379542803277865	0.133944456871648	0.503339480946313	0.0646670749831908	0.237345664854892	0.413540009083266	0.327131155359508	0.14452558113282	0.336931912210831	0.631885626631187	0.0184942656277183	0.282377161954423	0.119423973766839	0.28288708374268	0.350624102537883	0.0135593267956341	0.308556486356924	0.365673258353897	0.337052380196274	0.132268287187907	0.0309954260461663	0.011082176574757	0.209034864358126	0.621465741956156	0.304948925547732	0.122462670891279	0.182234123524234	0.204735336532955	0.476298436896938	0.358059343749159	0.517307493239573	0.456881913234338	0.386632603197202	0.0957434914869836	0.220373272923642	0.235974727367448	0.251993595564521	0.377982909142529	0.301930014406506	0.0966725395036765	0.523348888081849	0.113158322877488	0.678663903045257	0.0134875277554702	0.609394047842506	0.255807824254338	0.372484530551427	0.0109291958706772	0.272949293145158	0.280480491235613	0.506343726714267	0.273645446637915	0.267433571269609	0.377102490999658	0.426683394690229	0.5734152445178	0.0514334371596995	0.274221232562685	0.760981254509304	0.0017675205201196	0.676966439084813	0.658660588367716	0.547593968052618	0.00197804883540658	0.0230747813657861	0.100297921974533	0.140469547385416	0.899842245320291	0.868547489339298	0.331220082067031	0.455908589088062	0.342912437618429	0.255742745927207	0.128728179082402	0.473147830044386	0.212865270824304	0.173026154629528	0.0100036544437512	0.045907031180297	0.104909112688651	0.630111224408851	0.647043311114513	0.0397607969463602	0.446773006082765	0.442099017488069	0.419783146118	0.198970733566298	0.273703596652573	0.306312918869001	0.186477660168559	0.354440865657301	0.108122958205909	0.224448781589134	0.332474888360108	0.258673113448131	0.0789226682530082	0.31106665938773	0.503869453532935	0.0858949968292683	0.206338159050694	0.206588498418853	0.252007285073818	0.325009106559899	0.0378039789231028	0.431588638120153	0.250540855549468	0.37925277900407	0.21551555080062	0.173361325586982	0.0363086596656515	0.192596108411024	0.428220356584137	0.420528967196543	0.112295123205051	0.160365714392092	0.119031948833693	0.519073415478344	0.513134977997319	0.387740642417168	0.355139121735265	0.152156227528476	0.091232997441338	0.364740405615401	0.4516774258054	0.205855355576622	0.342927843237687	0.19475379803223	0.113562643535772	0.351357337679634	0.481008943676535	0.204269056945927	0.341521095361758	0.250342891015067	0.0483893007156903	0.254260573364415	0.134538854013782	0.403441313906275	0.403511135805351	0.23603182620918	0.0652823965317822	0.302870971423883	0.416790707476812	0.0194711676050846	0.219667550267859	0.0650211108287957	0.266927086532982	0.278259869696834	0.0160334994417591	0.389923099051133	0.133824963566866	0.423434089826183	0.185209968813013	0.118824613251024	0.0141181953403547	0.145990418722747	0.43883342302923	0.367869295207779	0.135437593020773	0.109361326010384	0.118790899690117	0.402135788455067	0.463513367903597	0.254916285612103	0.588314073790574	0.0487146045629144	0.0503592879863774	0.387609766490872	0.406814627149167	0.212677368974075	0.350964808027803	0.134445716085929	0.0554518840109717	0.386806778730441	0.472850463268713	0.172069938706473	0.324510870505438	0.283020000146693	0.218138757551008	0.407382428005048	0.100185252125972	0.164227712118508	0.420819093861351	0.112371293211568	0.082544864944967	0.364797558902956	0.515480193943929	0.0805910085610105	0.160262287929236	0.1603490560857	0.182689412579966	0.246233414797728	0.0618692479026146	0.348940925281373	0.23930328916642	0.354453927160646	0.245310918613224	0.228916306648962	0.0275696771145232	0.153966463757382	0.334685927467194	0.369736768682578	0.0904823992438689	0.147585129048952	0.124847568807712	0.581403544898878	0.632250454565504	0.334299908382334	0.352954560968774	0.132309866163895	0.115687672129695	0.411553028409289	0.524092185912978	0.179146225855605	0.252549999579058	0.178660335352738	0.0965953715046705	0.427962244185537	0.42966696306962	0.202665403626829	0.269569423436727	0.337339297720262	0.195016133487322	0.398123563440483	0.0938522808643106	0.244997309671321	0.270475710279392	0.295421721274134	0.0827609229623179	0.302541486562637	0.502829009083627	0.0840329864837653	0.278857474244731	0.216498071340588	0.243559776537573	0.328000359625477	0.0296235928159218	0.447093423099369	0.296593976685593	0.363283385203671	0.192842168239348	0.141563509375748	0.0539456311353671	0.217664710440217	0.446373848614548	0.429914619249144	0.111202458744133	0.150884743420117	0.125840788091689	0.469457159467675	0.46595215008753	0.445984576703111	0.355352001371712	0.187768594783469	0.103670857584752	0.336615549335954	0.460946873161452	0.219546626506115	0.404590432030089	0.205644842461106	0.112274894744912	0.543004820642517	0.0593335331862102	0.73321959362006	0.00140543373112715	0.689501828034552	0.362131189057223	0.309890270733494	0.0102864671717012	0.139964708619673	0.191195338137798	0.491250543160221	0.286679253670696	0.258659310966915	0.43242705603059	0.472681778001996	0.604410303798935	0.00194156724368716	0.250609857079217	0.76685750770065	0.00220188802685554	0.732623541029122	0.619413654854502	0.615878909968314	0.00132495856276701	0.0269949769851879	0.0936609032754168	0.18229244186407	0.916933712986211	0.904379650615579	0.408514262809383	0.551460670530859	0.366951115249055	0.299808123465132	0.113504805396696	0.496210173069296	0.22734978388615	0.146710753128287	0.00170026234847178	0.00135813132366205	0.0879984835703407	0.615133436989505	0.61340626210946	0.0611398420057359	0.507841674449339	0.377389732156072	0.448020205829004	0.204580322455407	0.259702496367558	0.34872060584602	0.164773847547612	0.390669643033133	0.0844590137964539	0.221088005967208	0.284653496271028	0.336554147469662	0.0907879579050563	0.297402018195318	0.47707055389143	0.0851574456912525	0.258662602707049	0.222985567429094	0.239123418716197	0.34551553941659	0.0315382488085245	0.395272886130404	0.331580794756854	0.387680466700582	0.168432812275572	0.136604421944037	0.0389370443885417	0.219456885025124	0.459367600500239	0.451865264236332	0.0993562758153148	0.176800822105094	0.103759260455201	0.482445917202272	0.409491448365616	0.453274728002207	0.367341903360412	0.204776333315234	0.100074505157812	0.314436188729752	0.456073548814355	0.179456645636011	0.431564020578905	0.220139521311836	0.112854902235281	0.533580767427557	0.300583272798878	0.379775225685319	0.0780243157426538	0.519373324077307	0.390198273597658	0.324971145755753	0.113682584966876	0.479794883832442	0.163893435757282	0.503269121388469	0.159227861160072	0.293618097299494	0.698933876149693	0.141318533088413	0.422409994386938	0.378840455722733	0.362661646160421	0.558565081890445	0.0133717704134841	0.594774554806118	0.427789750429143	0.574274103747432	0.107989228177219	0.0772188808482644	0.0916520462922339	0.323751886630433	0.712662928376916	0.503593539910493	0.249170705700163	0.297599381755068	0.24766460882682	0.211919437406881	0.196791219058266	0.657788599801762	0.148746578756485	0.289938936398933	0.11254962098188	0.156703405320043	0.343935795949646	0.464273110407779	0.594668746396307	0.313386265925944	0.238312351242565	0.468505724919068	0.451465220776034	0.15244929800629	0.320521660001638	0.300306732774696	0.207774897292332	0.460941132995374	0.111888328797957	0.136919044507069	0.408943205869491	0.0877828380647886	0.0902052666172602	0.404591136838008	0.568811541700286	0.0857484775629078	0.170457998744268	0.169899201704558	0.172664873321428	0.246069201933131	0.073235366835275	0.362354879708283	0.211391388871348	0.366373817378629	0.246450113475027	0.240056510637793	0.0276886448094112	0.128471242964038	0.329019986618234	0.380246811932698	0.069566667156856	0.151996750160772	0.113922086120204	0.617758715041744	0.69615781532116	0.325853624513294	0.319325008090667	0.129298032965366	0.112835412645849	0.382905859639314	0.534638315725458	0.177808401592457	0.296553692992685	0.164302385141741	0.111502838009969	0.546921357679581	0.305689938587976	0.331494851042067	0.158485353680114	0.555655546272875	0.325615275538047	0.321028205899826	0.114049907491021	0.425231828290103	0.229264459990345	0.489147928000266	0.153974747802975	0.306803051674631	0.665728740542005	0.112596444273575	0.424639606624493	0.33904351141441	0.336670983898077	0.53146442292055	0.0136173638214646	0.565758135078046	0.41200434331661	0.561480836628096	0.129650520100384	0.0863337153823945	0.0913937167764016	0.297418509988638	0.662744227141775	0.536575075940688	0.193829850532295	0.274601700498627	0.194791531976894	0.257914065182787	0.239532442361928	0.572461915208394	0.166421409913106	0.247795515157319	0.104298997084844	0.173940085921075	0.358861205709069	0.400757983820925	0.612175764618383	0.281038980588041	0.18960784901817	0.21842750386066	0.433854671711819	0.105039480098619	0.25657906692733	0.368512190945004	0.237978201109753	0.469214513471622	0.0661231287910849	0.11260999348244	0.0768579075982659	0.387944588723735	0.0243803137140302	0.323844813565191	0.238530319171372	0.067377901458242	0.251907869061892	0.256972151017519	0.0854345501011153	0.238373528588671	0.0362809639760244	0.348192527573485	0.451051731665003	0.434026074743861	0.145484873514886	0.114023156228922	0.0515549639802592	0.208640426191043	0.596849814285513	0.47222093425953	0.0574177728182751	0.118091310590026	0.00159459207744541	0.264700127604479	0.488967832357287	0.53033754216262	0.456799404603479	0.201111099805764	0.10715546357244	0.494768653828594	0.458366745635663	0.188543271406526	0.252414293801538	0.358529612612603	0.00199217523332689	0.408958925351173	0.43323141672354	0.179554475825178	0.297879053799119	0.265384954775363	0.154815527075998	0.349134224379305	0.126950228899008	0.314170546216312	0.296782027764454	0.281706680390951	0.0731224762889331	0.339918626293969	0.51968444284498	0.0904620346783193	0.236532714015202	0.194755254338351	0.243544448331725	0.28670227132959	0.0289367838183101	0.434597141823023	0.218891611016299	0.420295729428288	0.214336277577078	0.163073478922364	0.0322401968730087	0.205355756707253	0.417711880779012	0.399232148336028	0.130280365982479	0.142425384849055	0.114480813484242	0.496701600929028	0.496200799683126	0.358797267354879	0.368271302485636	0.146922936929212	0.0898884228335613	0.384134551065676	0.409445470067461	0.197765884207267	0.369108403599369	0.174581355537093	0.126374593187947	0.556935206331932	0.165678439679188	0.519036103850445	0.00151188665798011	0.727633309605228	0.498242458929241	0.231866282566444	0.165686369179708	0.497820682835248	0.318551611338997	0.60226158980335	0.207635475155637	0.183901746615847	0.47385438298426	0.248947700580297	0.500621979950356	0.198318678264176	0.417585402909444	0.744249845202183	0.0149578614823928	0.586255853497867	0.533464986499423	0.554439237941963	0.0781287656054946	0.0081797057113204	0.139132244675662	0.406405154977734	0.829455525103301	0.598800863637112	0.267683373212013	0.359650879964842	0.403496407466116	0.135737994671816	0.132489627420136	0.398821705088045	0.177515859011131	0.187746689723143	0.107237739014964	0.141210649322469	0.301589309055862	0.665944644157695	0.688505721558712	0.195693996876565	0.352425635448684	0.359011379456528	0.472054719932168	0.252068559017615	0.318894119366214	0.27897750375964	0.0294557454354712	0.245575139776374	0.148936566419491	0.400446386329667	0.370182292771391	0.218455785441275	0.0730295415886613	0.269188679014118	0.392851185885649	0.000998349391063945	0.179632470894808	0.0605103876533234	0.255743995690494	0.287902583294465	0.0154379977922325	0.415965157310998	0.127838262303985	0.459120261270613	0.185165671942378	0.129506051155417	0.0163763093556531	0.134078250985298	0.421597538989946	0.335427188217025	0.139070856454278	0.108831898733684	0.111137436567308	0.356519491011158	0.46725227037399	0.272146598652945	0.630242668606269	0.0256218105173445	0.00219763237997506	0.398497072565148	0.401304305623711	0.235921807388721	0.36438197427238	0.0991897360463799	0.0476968816149062	0.218691167058562	0.545661132106068	0.0780208135341219	0.409074190533863	0.189418400587555	0.124317431022813	0.33121859342744	0.0887986423071523	0.240476866949825	0.434050847591253	0.193378125113577	0.0293905881729811	0.306297118827398	0.412393446484447	0.0810639590717303	0.165408414152885	0.177037335069424	0.164522412232897	0.243988573414069	0.0503159985138856	0.392435630658281	0.0916344819172049	0.424200694441089	0.259442046456795	0.194063638354739	0.00601335615192531	0.133333456782721	0.316323854978066	0.295402528637924	0.178877178268545	0.140666550811866	0.0851464987928787	0.64730343608969	0.597825716846826	0.267173727104475	0.481634466316918	0.120130765020279	0.0983088732746141	0.485934820942478	0.45915789032856	0.116395677925087	0.276135890858655	0.160277229398054	0.148344277670373	0.317472497378984	0.522259062041246	0.3222443809856	0.0763551455711942	0.393086190585316	0.138527492088548	0.502367792899298	0.054480224802955	0.238755729257538	0.435528816542204	0.338479748554943	0.146549446022678	0.349109049270096	0.618578420953109	0.0217875999789415	0.316221008085254	0.105152663643704	0.322921743616432	0.336564229702669	0.0100614323232301	0.297555951078296	0.364771449122296	0.334024536292962	0.119107081347893	0.0388639659573838	0.0109770859983432	0.217361659679471	0.642915590215028	0.27384152153047	0.126310571622618	0.175722212900465	0.197113498189013	0.439121039740788	0.328202079617669	0.543398560810477	0.419957419406619	0.336593807622728	0.100492763791065	0.172608256421206	0.219970725794469	0.267825686115431	0.366121803497063	0.266046291185325	0.111002454506906	0.311710685388301	0.515406167604424	0.330130999313775	0.0938233542515492	0.393228448366225	0.152861266471405	0.478940997190114	0.0558137712535648	0.262689385380213	0.460499672415244	0.316735281077061	0.155326255334607	0.367999676342406	0.574616856519937	0.0281911313102467	0.352283411550663	0.100161748895899	0.378347397609431	0.345472585173499	0.00866563402287705	0.276797538883534	0.343852875373864	0.299642698813228	0.115913543328742	0.0471703031609434	0.0175903540547218	0.230144750825648	0.618531892856877	0.256889410651493	0.129331659385573	0.204205652758098	0.182773066578205	0.438505573029578	0.324995730643116	0.524348582165367	0.466052044229464	0.324653366605399	0.114103025090953	0.180559092219269	0.210189851539833	0.296694513700622	0.376273142245895	0.255217543988547	0.130497894800313	0.480810928425347	0.199407164439968	0.31824174448959	0.0856127033235827	0.53088944064527	0.389205224722705	0.344775843619022	0.0776211666648721	0.476326056978296	0.0767887828221846	0.413318561475523	0.155336066981467	0.377035668573603	0.645905775432315	0.0193640477068345	0.435549793758747	0.408549126804689	0.28699212177179	0.536788368052123	0.0222936978202528	0.666372424399393	0.457246195066095	0.825442119124644	0.106922665241959	0.0795062315377482	0.0990788419615663	0.267712581182709	0.620480183410477	0.360465711305921	0.254475159766347	0.246569787252631	0.216389235964795	0.100830323117951	0.144713404674835	0.698514062000189	0.195203705842285	0.357256702196375	0.110375026404735	0.120802778460116	0.281924524329413	0.408017908590222	0.646275578410171	0.289793238626409	0.210541863413104	0.558854249075583	0.235478103864866	0.427861752062492	0.0518288963584685	0.601197825418583	0.449409644598696	0.244973270167563	0.131748416697074	0.539638524617948	0.151067693444184	0.515160829376044	0.17575451133077	0.232078393784391	0.75112630891701	0.171451839863981	0.487036627326905	0.411663111052989	0.391478122425809	0.609560185370137	0.0120581122628641	0.619086634119467	0.489788004538075	0.5877441107563	0.10872741110409	0.0515744913306779	0.110980386830389	0.318905899028916	0.746644627829147	0.532159817339474	0.247516394142164	0.339965118407706	0.311125735513548	0.1825872496115	0.161408912100475	0.721667282287931	0.133247892576989	0.330221807454641	0.102950138440534	0.165768995421838	0.305764262752001	0.537261446554932	0.663020822692333	0.346974059139496	0.301827866270887	0.230452254661662	0.446861721159993	0.121829456259305	0.257666920429873	0.351180307916086	0.189361281608073	0.488339481870161	0.0670180540258603	0.158975591719626	0.157165753510152	0.396992309710372	0.0351237992566446	0.289889831553732	0.356340226660695	0.0908044056063827	0.228303576134276	0.235129822673076	0.0893076656131584	0.218800424455832	0.0323579801928503	0.309583437307895	0.402042531850731	0.442325219328528	0.150810395993769	0.123485441267705	0.0554011617375869	0.201326953058765	0.592949276599905	0.460349235694169	0.0748487086153371	0.121748880309425	0.0301172294330457	0.342148912477102	0.422342685945865	0.505431391200136	0.404638176288623	0.216202923876782	0.097948026296263	0.386997212301345	0.495869513863583	0.183896862408576	0.345016679276847	0.315981628634324	0.0559440494994401	-120.797433246994	-131.749028716774	-177.997163598908	-174.644616999996	-186.444758492951	-160.566749954002	-150.454734327232	-125.693622327058	-119.921755685994	-60.3397988237485	-66.5165057832719	-8.32702392104736	5.12057992712531	-20.0499938709787	-36.2174747277361	-25.1539539680816	-63.9956838663177	-29.1740431369858	-23.8143453807615	-11.1707682545429	-12.8704150543542	0.490652873470728	-3.5397614146223	-41.0339521494006	-24.8092846622433	-165.309961013971	-14.2028982959316	-47.3491828130793	-16.1597111786154	-163.655629772066	-24.5864917421385	-24.5355230231413	-28.3419764737182	-62.5981268353782	-161.126584478165	-39.9584189751995	-29.1069402648063	-19.0081788056152	-47.876147348436	-171.687212861511	-48.936209024177	-127.575440098347	-18.114233557408	-114.231385568739	-36.9148328766135	-38.4927903239649	-159.411323074166	-30.6646001522865	-4.01964867975077	-66.3427829550283	-66.5810737819225	-125.277202863844	-147.830956131505	-39.2790895193478	519.935633450098	605.24569278562	548.83635636657	577.573889347015	582.135631651727	659.621413356612	687.247994202321	643.786105740761	686.763168456037	647.805225518874	656.904005695847	557.531210649364	525.02010494994	579.023928403539	624.959486732032	551.355445336155	551.157821199875	505.922735492158	560.271607456271	522.085465077033	557.148582141035	518.238451963001	537.913485032075	582.874973748193	489.516557103787	615.503407219974	569.011993832851	646.261281584084	569.532400959476	567.275709539893	597.888393741721	591.117901532395	600.855520699392	650.397610414348	614.171576521046	644.848436955154	595.525005664915	609.401401562494	660.728753316542	594.628360245582	653.697232002989	699.818416306972	598.050783901545	704.055873430458	585.48079487234	633.668122816861	663.690642040337	595.904546425826	543.913745697574	646.34979877534	657.676037054374	659.005561856438	688.666757199353	597.746544602104	-0.106501070555519	-0.00261656139397148	-0.0837217248996944	0	0	0	-0.143696227506754	0	0	0	0.239103620015832	0	0	0	0	0	-0.002347424956145	0.224178017842262	-0.0710727510788673	0	-0.00345117115395127	-0.568035214708517	0	0	0	0.309876145500443	0	-0.113882259697841	0	-0.168180435966197	0	0.0349383248023695	0.236435663875097	-0.00336111645944915	0	0	0	0	-0.222982423005024	0.116203478341954	0	0	0	0	0	0	0.000303740822502625	0.000788186384568453	0.0700943161704825	-0.153842381921037	-0.229343158855499	0	-0.0049270484248774	0	0	0	0	0	478.298640855015	134.701424173028	0.686568855633959	0.00346877869605142	0.535050505050505
20100	0.261341947353803	0.537664150772987	0.371545623942264	0.00100909211269545	0.412719278874312	0.00302501835332524	0.469028453583151	0.0017789844865746	0.220800145855593	0.49260462672107	0.313249489746947	0.363892701581017	0.2948241530654	0.215476735912555	0.446812154713796	0.346610307772903	0.0692886292234309	0.429131657277025	0.954220853722812	0.00790895523257775	0.296042962170971	0.338591034112457	0.0327487902721527	0.00183225094250299	0.0445250128388743	0.13466677654544	0.0529847946690842	0.757002662545718	0.768264062131442	0.126085151651583	0.400628643669715	0.282526304268473	0.22383189863328	0.150689543374642	0.332958018954889	0.279703591098131	0.233236185321314	0.000950292812285101	0.00204672139459341	0.0959790538485289	0.861598243113198	0.998693752806041	0.00129509099248825	0.443321643694286	0.388449326725621	0.164980166514376	0.674728733765563	0.0801414250726047	0.411264868569957	0.133132793395769	0.434921285164836	0.00138496435110309	0.35426297858515	0.254984104922442	0.618335751773542	0.289044219287247	0.304578983140744	0.621011201803454	0.478339786143199	0.592897402648532	0.00227621853482606	0.357911927343269	0.875651693979536	0.0109132552646486	0.74140287819466	0.373371495137163	0.336939430278755	0.00138534120629414	0.000991545102985133	0.113797469198986	0.119161816470348	0.796893829897448	0.815762829926534	0.382354545779338	0.192054635759376	0.190061698633486	0.263776898970206	0.158346596735584	0.544413137484703	0.426005990809714	0.349188994635666	0.083229043394033	0.176566742643778	0.0986242686503598	0.301499762618227	0.362971869350771	0.231236545380373	0.121633864671686	0.562942400049554	0.0681171109505736	0.746010203498795	0.00134724009187701	0.676586780127435	0.340410086048287	0.339407694842415	0.00356453024115842	0.159362128594158	0.19670584752642	0.489647145757336	0.256796315351131	0.202280945690768	0.480610732187371	0.502587965077119	0.579067162057404	0.00220390518636952	0.223866950843561	0.772289695080228	0.00240237947621494	0.997135768116194	0.586143212099601	0.662720167879909	0.00134152489140682	0.00151076994827578	0.00451523421747798	0.161341950609371	0.96090898610249	0.915093981234467	0.421037266759827	0.587521361608208	0.328358937077101	0.304028847829681	0.00260440501182764	0.481748132358064	0.266722666777985	0.125033055006466	0.00102396590897922	0.00130934834748428	0.00136040494575278	0.651674791223944	0.671006446902126	0.0361870220385915	0.524546378011296	0.559454331915666	0.00164248153428632	0.774790108114232	0.00113421693702548	0.738355582335377	0.356061621792673	0.290784714001511	0.0145590897099777	0.120870090661676	0.203231419462569	0.482075667038803	0.288954381558703	0.278772187818718	0.431654492904485	0.452867147222605	0.588463134413907	0.00173780033836522	0.26513616808762	0.817526625895598	0.00336238518035307	0.759426457451421	0.621936950300355	0.590687706384781	0.00119897368984703	0.0243542824168933	0.098549711005614	0.211230919795174	0.914847772841766	0.927549342256455	0.394590567157073	0.568894777047645	0.383262257123541	0.299230394048492	0.133044672206286	0.482290985205903	0.203809825445103	0.113987171866598	0.00169818465273656	0.00235524200341201	0.0908956632036923	0.584630759904362	0.611425095004592	0.066421699516901	0.469190181506831	0.579331768136376	0.0949388918025695	0.691724169886418	0.00122014120502905	0.681177003721768	0.371329532398223	0.296945969719457	0.0469634263833091	0.411687690157898	0.238561482707833	0.461505136305592	0.318716432790672	0.185197250811348	0.497772528960505	0.46503494907581	0.557709784698507	0.0909706885724672	0.360784237224128	0.877162852818039	0.00821899264825441	0.69250628761589	0.751478610552673	0.634567399282413	0.0228954932140258	0.00208123367403458	0.153474823392587	0.21931698715162	0.998692261221695	0.892988270621899	0.403612229639688	0.526420831130556	0.37637563121168	0.176363510552776	0.118368729532005	0.480034193281263	0.202927309521815	0.244989248296981	0.00257916096805208	0.0587504769266095	0.0901654836292601	0.671232560217946	0.74295091412128	0.00104381369210284	0.569828884022971	0.573211103473044	0.15318414475933	0.530886179027256	0.000904658142840799	0.720417469227187	0.537257929703159	0.267483567335854	0.146112696746579	0.498538134497488	0.354006289707579	0.619089744697393	0.203386806778519	0.191958799032667	0.467500488934501	0.254287256731299	0.506938255749811	0.200630284319198	0.407416816598897	0.749862245684817	0.0202232544838278	0.571158658850578	0.543402797911111	0.54996454176987	0.0709283158265881	0.00133850374574912	0.136250387888107	0.399137543215591	0.831695985530756	0.601105654814195	0.281316193570376	0.330072476671231	0.389423494155131	0.158943405523095	0.123818420395847	0.419401455435375	0.173900472610469	0.174827387391089	0.106453887303808	0.123623303175074	0.286686981134022	0.66259574292779	0.685635894375066	0.177456216503859	0.370055332834382	0.554293257115469	0.243813686320965	0.422003962340239	0.0575001361899135	0.651855097749128	0.4805277937774	0.238892878217225	0.12524095878535	0.541901590656207	0.146056369596243	0.536492562492876	0.18525396967648	0.218299744823554	0.751899601933488	0.169735004416183	0.482635794454288	0.40379189541518	0.398062677913984	0.635155759176951	0.0109304522455544	0.618808198491173	0.510514017880228	0.601397526412769	0.127471532278993	0.0652313115903329	0.128623498171598	0.312943725099055	0.742501385326573	0.529184798138375	0.235541739467905	0.340863064861981	0.334359318592592	0.158116704565058	0.162104256025449	0.692475404768728	0.143646751175321	0.350150845124182	0.121667219420811	0.16102540659563	0.330654713426566	0.604876885333209	0.688987500867114	0.331578750704396	0.286080803619308	0.531830468368046	0.189263566207452	0.326165166518209	0.0890629615617067	0.591247274008302	0.390521518811086	0.334024326720947	0.0838959119547058	0.482571156759022	0.0563393723728859	0.403629685091531	0.164781705944111	0.441908542935172	0.687837060010384	0.00253531605480479	0.407243075139234	0.406524100735835	0.318655467425849	0.528371018671217	0.0162427015931515	0.647011792261447	0.463034339592824	0.854024057924515	0.0958537606125036	0.0864102311056688	0.101019824097525	0.255160886838566	0.602158750598606	0.359827808219168	0.214959143073641	0.223638420486353	0.203259730529721	0.0713498916011105	0.112276499842904	0.715356899355174	0.18626992528908	0.365424330774455	0.0911005901809463	0.124535680698655	0.29380718697938	0.376476657452715	0.637015654830567	0.296117145956522	0.200360063727921	0.613217831399969	0.281526825528361	0.405339802603109	0.13632495287695	0.517070027576294	0.384350291341151	0.31764726073614	0.107758547520567	0.434455895375893	0.222414549133251	0.473634556532605	0.154578290709139	0.33208112365027	0.748655428357363	0.118111948878788	0.43651940447636	0.345889354476057	0.444960590416018	0.473370418776066	0.00774392904880656	0.580778844116711	0.358613896708356	0.520747998011671	0.120062828078591	0.087742326018132	0.0951820682249804	0.326506003282923	0.668062503064647	0.516546741167538	0.212423582941019	0.269605104863984	0.179869626484071	0.206778459072867	0.143760110444018	0.500627200065098	0.18389207290926	0.173052937100249	0.108486716595438	0.0773246863178739	0.319643140002181	0.39800813536097	0.583458879368553	0.258958391761556	0.213302893724922	0.282242456935388	0.528262612997482	0.292723020069713	0.0867132408634804	0.418492949250232	0.129009838773644	0.507628527667551	0.0757788426457439	0.237605364209948	0.45760363910663	0.339398752787433	0.159979161287584	0.368597079663554	0.628635542225113	0.00157562360330199	0.237369880504615	0.107867599527323	0.302102956610286	0.371704366616623	0.0195295052152942	0.253867581222695	0.372726550394591	0.342895734780688	0.141001492728406	0.00751865197015268	0.00117750587569893	0.18732453457032	0.616285836273358	0.301949991315873	0.12505815191622	0.18626976119002	0.20389627011678	0.503530030827422	0.363807074745585	0.563036118752125	0.462959488291113	0.336017814889155	0.0968320576454122	0.241034997420559	0.257241776333095	0.223127389981368	0.390402375858421	0.311080789933652	0.110548317094444	0.29237241555224	0.501624630104256	0.317471870971313	0.132541789269015	0.418933718140767	0.132457886681134	0.456670962877731	0.0505604905339099	0.291388898756826	0.496939683720574	0.293383906823974	0.157012992868474	0.382950523656331	0.589318632599715	0.0338581099381631	0.338309317688113	0.0950061525488737	0.37555959001605	0.357872806429335	0.011166211906532	0.248336677612861	0.351049476185773	0.310938713795295	0.133280049401198	0.0453217524610077	0.0223657028875816	0.233906005319193	0.604126595116459	0.244638690518207	0.111930303084834	0.19225324029003	0.171339782941627	0.435547690514978	0.298082269136878	0.523576328558377	0.422370611567066	0.319028734552064	0.108534996870331	0.195471149942848	0.203303990567748	0.275305588009556	0.379381803680474	0.267443403815796	0.11474233410409	0.487385545594024	0.498393213477864	0.178480989148059	0.26897098459149	0.326932521061333	0.212238115952079	0.527519302454322	0.124668535570421	0.0501205321387681	0.448271199648524	0.0661798082034657	0.110500292444235	0.414467357561414	0.493773864765118	0.0761502217764042	0.039571309684718	0.154571600470564	0.151717653468352	0.189812295436029	0.0947539135168557	0.377205160930275	0.242535074805858	0.276496875740731	0.261216376267005	0.271686992700271	0.0299069243734743	0.104106456578519	0.257663935231035	0.350821670413315	0.0352685932400929	0.163262480922912	0.109343470232779	0.619602764158383	0.773699658437921	0.263648807187033	0.187422365746867	0.14554566608499	0.121421571054564	0.357350127213679	0.627829127028425	0.116172774160653	0.325187712989443	0.147194870038279	0.122932499468537	0.45306831329968	0.519774943656515	0.106912519396435	0.387974998529467	0.316196283445005	0.222268432803483	0.562567301220163	0.0947485269763606	0.0969620297134112	0.527209590257447	0.000973058948243582	0.0622206534876479	0.490189250806552	0.599854624229268	0.0398385033811357	0.180117633942172	0.111028351836704	0.16449484083899	0.221136437266939	0.124395922626743	0.320494812351262	0.181908987584508	0.281131794524401	0.26142395523724	0.287171277193082	0.0062220210427645	0.0983337697313569	0.195341920708046	0.279643632348855	0.0633654921079182	0.0822644761100175	0.109289148481392	0.671430786666879	0.841861377486516	0.315100185840288	0.360853772864608	0.00167127408604163	0.145257223595583	0.394649151992248	0.578691015135119	0.130176792485907	0.171359555254104	0.0936824414163622	0.10387569996567	0.286496054397166	0.360905478421601	0.0937573243477043	0.248293411563347	0.308734941437377	0.260226534925333	0.380299902545436	0.0604653806383459	0.161554114470466	0.470993495774494	0.121911951613788	0.111574292163436	0.310133158337321	0.655807450558538	0.100280696955915	0.172147375417021	0.16422290203192	0.175546899900193	0.228643070702389	0.0600379633655988	0.36620210283525	0.222626194787938	0.389370254069651	0.18384463605665	0.264182231065322	0.00324460895351035	0.197933781581457	0.368841155526713	0.380972410047898	0.13667822389421	0.154145030581555	0.196860089163555	0.673473213713737	0.60232254961558	0.332234099282223	0.374909041230667	0.152213099872848	0.134946316914164	0.451927825113126	0.577464832779209	0.12353267359302	0.00144230865418926	0.231399646284126	0.0908717408517883	0.393158670157777	0.475731958198373	0.14798673009385	0.285728501999286	0.286445168861648	0.14858140917497	0.360734829736399	0.12359113454412	0.329411303363294	0.300060310218664	0.234744571708274	0.0894286924973682	0.362397184909038	0.524661872161501	0.0880568730845326	0.208962002138091	0.200141941435351	0.258737855788831	0.311305074925201	0.0503673456092353	0.459297137283918	0.247657807636923	0.449866547564424	0.213766977142672	0.157613803715601	0.0330789619189884	0.178374110878389	0.437478103574338	0.323896800091286	0.123629978559788	0.114133619844521	0.104061468842439	0.535875944428421	0.519280875570027	0.40332606506226	0.2914824195307	0.162651032445287	0.103181856815747	0.405775176328312	0.439478915940675	0.203936200742874	0.413582411380807	0.183098666967688	0.127102329598544	0.403185460037642	0.450837659711475	0.135812068973778	0.285517579993534	0.195742155840396	0.0815973231374686	0.201952023861549	0.18754606863432	0.365294033454069	0.248980153329793	0.243319480299599	0.000930451303517583	0.256663473237268	0.436688342748995	0.0267089943202736	0.224018812104747	0.0517805110679872	0.231680308072769	0.356384454490822	0.0134357075617787	0.395980580839793	0.081457002085069	0.458955474120032	0.206763867791114	0.20061381968399	0.00118142859001133	0.112004601478787	0.567176990443126	0.402651570861216	0.142105123644093	0.116484138645612	0.0906674616816723	0.887713716977253	0.366379077501228	0.216762378913766	0.512007357540018	0.0486748473547332	0.0977077601939352	0.486368306152131	0.374657998556454	0.200685767102265	0.418970750001741	0.148433611889404	0.0725061003993555	0.408209265923799	0.440359281785092	0.451046502103017	0.34809160983362	0.612406235602587	0.0289310950076845	0.37525836877961	0.234700513607206	0.450579599846084	0.321406034178708	0.114333300184018	0.0594138475656415	0.0193110024427976	0.380999874569146	0.00109797664768831	0.0974194401973945	0.0264170270062262	0.30865615944795	0.578071089102199	0.0136601446710585	0.45858836131201	0.0665750307037118	0.748592936124958	0.0417028137357092	0.000951645117517955	0.0625303728129067	0.255459748299745	0.485756579820803	0.245028014406085	0.139763043525273	0.00128463917774988	0.102370767650012	0.0594543135386815	0.222750127746177	0.208403207594314	0.798233843424605	0.0632523053550804	0.00247015909577939	0.230179329193841	0.392537787183239	0.428098051308407	0.672309504010221	0.0922495653392402	0.0237212134651618	0.354324195328027	0.449489871158491	0.274950204020985	0.302875744730815	0.257610738870885	0.000887796224522218	0.0424846270562945	0.225363153439796	0.385693571920179	0.28517239967841	0.279995317239786	0.106636138716604	0.284492665023232	0.479842557631911	0.00212145102771036	0.111747208328881	0.00128890849638243	0.129115716988724	0.340374028998281	0.0168595185094418	0.373971775286268	0.0879131021412098	0.587494117895187	0.0830873921687713	0.160016519395828	0.015655490641126	0.0518192099265602	0.403806128968186	0.324642621926961	0.0915858709977643	0.0563381221459167	0.141585156063075	0.00167621296726411	0.431242185074647	0.0997720332453922	0.678907115501136	0.0016679591596712	0.00107230635481305	0.429392174407819	0.479481015251254	0.263945613405316	0.000978751241441334	0.0477650870347826	0.00143028941047416	0.256542786896394	0.525778431741737	0.124824825738886	0.361298071537814	0.249139235268689	0.0928891047882891	0.317185271017524	0.0566618650561461	0.415321746711831	0.512588381811268	0.186931574256591	0.112368298548536	0.407454317862311	0.460098555614027	0.0359266019594336	0.243396356919165	0.145318155781805	0.265392933544513	0.132779046821613	0.00104190390429534	0.510505155932855	0.0498445616547333	0.230401579372818	0.288457848865357	0.128981470868522	0.00101023184968705	0.23537197885777	0.324748787239519	0.334026546306039	0.0986445128304442	0.114349766288227	0.133548178491668	0.195768938203677	0.614314317228316	0.345590228519293	0.629522546020083	0.0744818194626426	0.101043325984581	0.359579417657563	0.295701890532578	0.26748306345294	0.477625683603413	0.146163406573139	0.0011111293898803	0.344038042200376	0.437556175362877	0.0708941121398157	0.33352009224358	0.142476674914111	0.00293107533777878	0.291523961660684	0.0500495859494586	0.291921300961133	0.351307589007047	0.225678200747929	0.0460721710168906	0.31843146687326	0.446513809460131	0.0637956604081211	0.130000571133359	0.150072917601092	0.195998598145779	0.260333208321678	0.038492675606802	0.440646637239369	0.155622181532811	0.466300994772207	0.260476195909132	0.185352526405094	0.0338957938881975	0.15920781293258	0.351060606889818	0.346734414497689	0.149394653106296	0.0974573248489038	0.0845887772987709	0.602904780380849	0.565789396724738	0.271330388420349	0.418706316357032	0.113874520269003	0.120591816592809	0.471704421581027	0.409428860304312	0.0314303950241538	0.378100176779196	0.220283192506359	0.0860353894384988	0.324119242214405	0.492685489533995	0.0874256972613883	0.372804661961798	0.244929947466156	0.0919245539762447	0.367223693185633	0.0749438740253139	0.29326932314907	0.31497696480896	0.176743773264286	0.013521156574278	0.327466248808598	0.389561986659582	0.0631298153328645	0.15697315025442	0.155420709079263	0.20306041735355	0.316987680412496	0.0459742142124149	0.395420819373652	0.114515788513042	0.438336068567513	0.274694940978672	0.169515292615684	0.0127197940804517	0.139710916829668	0.302982050706657	0.401182490382554	0.165946508938067	0.154268611098464	0.0684314533601591	0.612829417378694	0.548389536892539	0.273373463822563	0.408949011976256	0.130521012195138	0.101323231308756	0.457302714792741	0.427163237977466	0.114084352227197	0.37828664504294	0.198028667225253	0.121644140695273	0.231378207839971	0.57574798705346	0.107428875373137	0.414382545785246	0.224721111748331	0.102040585126633	0.34721761716894	0.0780087695289212	0.217837255106242	0.18700506326556	0.340723968307512	0.0198161500908965	0.298774916768907	0.324657493557871	0.0596737861438577	0.153648545790114	0.175551366892949	0.165107709802918	0.183719385831087	0.0442939615512016	0.34772941727776	0.0381253895229683	0.399261085437185	0.268651489427611	0.167847068977097	0.00138488469090907	0.165040138216175	0.263323739264227	0.365286730513434	0.147553018732187	0.0746936503957807	0.0951225748670872	0.658686643382359	0.644331811508936	0.235417965981412	0.444286824295919	0.113516342016553	0.121660825505119	0.481718252965668	0.452198815402243	0.100288312925961	0.267210589489375	0.283762029284514	0.121806420111076	0.344034673290812	0.426367974763306	0.077733054302244	0.388647995420554	0.175499489830342	0.0259115157607179	0.425717125652853	0.123409510303413	0.29833792427452	0.418420693611524	0.2605932359639	0.0627592117404998	0.383476349719458	0.312150730998183	0.0337309478179876	0.19850777525862	0.133525557584162	0.206983484637846	0.198980207092945	0.0620054579080767	0.342016627492352	0.134363589069468	0.359154432008554	0.290665911659499	0.175944428321198	0.0263312137466544	0.112301073338687	0.338461051214384	0.329730493498267	0.110455844143587	0.100238001395611	0.0629145230863351	0.589512834424628	0.583855309233029	0.194879563862384	0.575375925356957	0.114108724390459	0.118094930822293	0.467477061235456	0.422534202802639	0.182877107742118	0.313166739357533	0.118682311925024	0.0538803014604261	0.211703226144303	0.431136575407717	0.105820788408459	0.236472321131614	0.388899440198145	0.240254620100811	0.477279470984836	0.0679827612654358	0.0954342731227305	0.0518366459521492	0.36487107688238	0.0239648731834399	0.286686781812063	0.254996974625116	0.0610194386627048	0.252819455375471	0.261970374424619	0.0524459554495593	0.270958966623856	0.0484993505730023	0.394552357030835	0.475346257101449	0.476237096681298	0.14416555616138	0.102740528312621	0.0423746219568436	0.211811633771402	0.617222499168772	0.489784083723404	0.0486886171228874	0.103069875313895	0.00244300009092368	0.244458446937818	0.502989111491847	0.569830375612024	0.411479773106296	0.1922210705549	0.118671222777021	0.481984924073997	0.434850604090134	0.205812417047481	0.252971942289296	0.372869913149406	0.00190893194228506	0.0644916796079778	0.463081395331966	0.0122466406785939	0.215627389153082	0.409735099877583	0.248936939454587	0.556916077264887	0.00167723975165578	0.0674176004647312	0.0925888084676832	0.443589431494148	0.00118859644607547	0.239885964844282	0.0114478109884139	0.0830185407872519	0.32686491666149	0.329389691372489	0.102124038426962	0.108833966127793	0.0553067200192559	0.446295972336016	0.51011895309033	0.403336220426074	0.177881932876621	0.00251169249203365	0.0971188791029004	0.133965988298767	0.598640200987206	0.335031131506284	0.00125953672882916	0.0660981379625168	0.00124542152200769	0.00129148434856928	0.631994897524898	0.535973979790307	0.632595366044827	0.221320373802363	0.122216775313199	0.729515307385069	0.446277484643965	0.231328776464242	0.14712059720594	0.644925704337477	0.00240029666903612	0.549217679706335	0.107756978523377	0.645698835269509	0.013856495982866	0.636537908374526	0.30797662212401	0.329948181715954	0.0453917515910212	0.354898897918397	0.274718534768097	0.458575963158101	0.278111976220581	0.223151475993811	0.40684851643745	0.398266780410933	0.516230057478252	0.0915353420569673	0.282244006461495	0.829433673629644	0.0100838492617117	0.628540480804573	0.646381887679792	0.587208134835113	0.0306946453333321	0.0172548261628646	0.124121100222636	0.185339065513581	0.940854950872008	0.871743726639794	0.340905976596589	0.449983230291174	0.357814158813022	0.238978005144543	0.106244643160643	0.438649674839999	0.243379025544417	0.200313606289377	0.0154076902904372	0.0475499698438458	0.118862595127092	0.628675219038686	0.686990146019688	0.0300545571734102	0.456835578023158	0.346526896508013	0.508927499232828	0.10584993294194	0.37598864132997	0.22659162761439	0.0963775487331431	0.357409747766167	0.0824826526442278	0.266849201687453	0.347475945531969	0.207148509125059	0.0257385488994285	0.325879168312133	0.41171718957301	0.0654658032423741	0.160366556264132	0.158331092906511	0.189070316239339	0.306266683620505	0.0496636771623534	0.43153318859385	0.11401097816664	0.423809000484584	0.272428193342674	0.164015685956603	0.0123601914224257	0.164658567680812	0.341150855783666	0.373469457862263	0.172489366112535	0.135949075898968	0.0776957597558585	0.597489842148608	0.5653138806254	0.313229535451333	0.442160272282515	0.12022848059062	0.100308855297358	0.470874256085164	0.431189490730877	0.144273068938255	0.348732196296801	0.198859320819004	0.122017123643151	0.320877387433172	0.465833663745784	0.189491782457258	0.261440687548386	0.373661816469131	0.152139013869857	0.414588553775892	0.0805776018121181	0.224417378981626	0.286735181266678	0.35256431763571	0.0941796555943209	0.326924762805095	0.4605587888563	0.0917579258096581	0.251891883928272	0.230013709034566	0.209835068791083	0.289656966978579	0.0373672651115499	0.375206812900366	0.380079170492722	0.407672214674514	0.165053679675947	0.106789994807859	0.0463976416427349	0.216301655202693	0.515392152634797	0.42938197839288	0.0931570348447646	0.155361263848827	0.087388109971312	0.428891822742247	0.406907249996707	0.484128757280703	0.407848471820518	0.223596967874883	0.0901617681753323	0.312299919546725	0.468989537579097	0.217524436705167	0.357792029565627	0.270715107633536	0.0900789276633167	0.33701628202709	0.513647708238697	0.107747853507096	0.349231644931279	0.248090689938725	0.0815973332205351	0.339835283176394	0.0918387298664591	0.301802112562492	0.360308102948762	0.214914554827459	0.0316856458617758	0.341552424072879	0.419310290389509	0.0737769438711586	0.176246875594468	0.139607468639487	0.19544288008821	0.280507252098208	0.046056982251058	0.442668056460594	0.127307967703191	0.426434952068466	0.263085638921878	0.160194054087178	0.0214981890581594	0.168261971248861	0.360147397804916	0.358569892156245	0.147600802448968	0.108591571574635	0.0933168971078915	0.565556583284845	0.539181281172743	0.284644623388214	0.443647826245276	0.111496043422871	0.102193186249786	0.465095168194961	0.454311331247487	0.120175441909553	0.38092632966853	0.163450417560664	0.100046023860899	0.470973293646836	0.126666987166729	0.656249955629655	0.0270222266277791	0.585481026741688	0.0180632749394079	0.366101072139219	0.00102279020749471	0.36727101230918	0.250629959171553	0.593333921324984	0.29423181739056	0.284749357830806	0.358007681139446	0.480865004675683	0.594642769292214	0.0327524583053189	0.373348397891062	0.855175224819751	0.00416171836184917	0.743686490384219	0.706563254625523	0.418538720106523	0.00108381804230121	0.0211953214135846	0.119686796450271	0.127573252958972	0.859492755841556	0.826019608076108	0.389608606594068	0.467826017730764	0.333688124496808	0.271390732886943	0.137027049853023	0.37315123623156	0.198702649196058	0.190515561964558	0.00765860678902574	0.0392055186140106	0.0870809056340911	0.828694486970758	0.692355631021053	0.0836945159976033	0.506156497392867	0.369229735895587	0.499605194678432	0.14212377217834	0.340329665588006	0.24427424879544	0.112754162323863	0.334295766005514	0.108353961953002	0.331749989128078	0.328193371719844	0.252654847489368	0.051791663990208	0.367291538479223	0.4385863812597	0.072598194739277	0.197442658913798	0.140974457680984	0.226795818640597	0.269261695562341	0.0322051030558189	0.446613219393041	0.156878364136244	0.411767170702015	0.260781315288054	0.170820853453212	0.0230451323153958	0.176802930719182	0.372948064892014	0.320452538171863	0.139836817757181	0.120380390188228	0.117437855789557	0.507992308898726	0.526082153186254	0.305730340775313	0.425319209925442	0.110761981597256	0.0993721068913355	0.429028541182979	0.397458846174846	0.160540063704036	0.393208338518557	0.156410527418964	0.105664362718794	0.346987272591001	0.458665487989936	0.138297533635973	0.350209344095779	0.210371334001438	0.0855904103613562	0.327438610640082	0.124074878043511	0.361697109027207	0.354733968828838	0.269996891597858	0.0616418490936617	0.308845986088482	0.449567447987446	0.0468219285539797	0.220391259687851	0.124901845105986	0.246902119601397	0.268433169014748	0.0316807981426389	0.443316294990505	0.125577448245451	0.378173510193776	0.238238390608386	0.151650532030348	0.0212918842411939	0.17590769650811	0.411118562203704	0.367582224544935	0.146936983340621	0.120572888799886	0.0954422774496939	0.53199865236991	0.483790077839218	0.27954498002147	0.497506349529779	0.0926592871810104	0.0943559903802209	0.413147984340796	0.411732070378508	0.18841095608609	0.339182116504685	0.13921633372207	0.0845904953255601	0.36188177738874	0.479060172084619	0.182699614093848	0.333497084324314	0.236997070131481	0.0620043094866758	0.254595429404525	0.142802544918438	0.380994016900512	0.346133068456651	0.260339167585124	0.0694768174070178	0.285639638350404	0.444490230271505	0.0335436644195793	0.21157426805455	0.0833070665097867	0.236297208092747	0.268155580166594	0.0158950741524583	0.435097668594091	0.123093760724035	0.401216173132684	0.217761201001743	0.130777983781448	0.0165463080978638	0.167310432831459	0.459463234125592	0.384187948984229	0.148242349719983	0.11824836473781	0.111544828422105	0.521026583451782	0.469292181322016	0.282900151341136	0.532399364296724	0.0594244772386214	0.0709850904903182	0.430093392478636	0.421836386240139	0.216389891354408	0.339224566247987	0.126379788770555	0.0606017243789669	0.318741289238956	0.545532366102125	0.311370494340777	0.0774031299711079	0.401768398563137	0.133944456871648	0.503339480946313	0.0745735991869133	0.237345664854892	0.442894415155404	0.327131155359508	0.14452558113282	0.336931912210831	0.631885626631187	0.0184942656277183	0.282377161954423	0.119423973766839	0.282503936107975	0.367518367362553	0.0144698504506308	0.308556486356924	0.365673258353897	0.337052380196274	0.132268287187907	0.0309954260461663	0.00991136712055113	0.209034864358126	0.621465741956156	0.304948925547732	0.122462670891279	0.182234123524234	0.204735336532955	0.476298436896938	0.358059343749159	0.517307493239573	0.456881913234338	0.386632603197202	0.0899475510671269	0.220373272923642	0.235974727367448	0.251074741188328	0.377982909142529	0.301930014406506	0.102337793994447	0.521639584043241	0.113158322877488	0.678663903045257	0.0134875277554702	0.664970492135434	0.255807824254338	0.372484530551427	0.01221790547202	0.272949293145158	0.275995114207099	0.506343726714267	0.273645446637915	0.267433571269609	0.377102490999658	0.426683394690229	0.5734152445178	0.0514334371596995	0.28963597139866	0.770508286922302	0.00199401912856547	0.676966439084813	0.658660588367716	0.547593968052618	0.00197804883540658	0.0230747813657861	0.0967465938197773	0.140469547385416	0.899842245320291	0.868547489339298	0.331220082067031	0.455908589088062	0.342912437618429	0.255742745927207	0.128728179082402	0.473147830044386	0.212865270824304	0.173026154629528	0.0106280871950095	0.045907031180297	0.104909112688651	0.64871070730185	0.647043311114513	0.0397607969463602	0.470445614478505	0.405855917714036	0.419783146118	0.198970733566298	0.273703596652573	0.297278651463981	0.186477660168559	0.354440865657301	0.117848198704619	0.224448781589134	0.315271367775821	0.258673113448131	0.0789226682530082	0.31106665938773	0.503869453532935	0.0858949968292683	0.206338159050694	0.206588498418853	0.227077125347341	0.290758302322202	0.0504183529718777	0.431588638120153	0.250540855549468	0.37925277900407	0.21551555080062	0.173361325586982	0.0404643112305662	0.192596108411024	0.428220356584137	0.420528967196543	0.112295123205051	0.160365714392092	0.119031948833693	0.519073415478344	0.513134977997319	0.387740642417168	0.355139121735265	0.152156227528476	0.0855831009165421	0.364740405615401	0.4516774258054	0.195739721211239	0.342927843237687	0.19475379803223	0.113243579302237	0.331688059889808	0.481008943676535	0.204269056945927	0.341521095361758	0.252566467742396	0.0483893007156903	0.254260573364415	0.139816302352494	0.403441313906275	0.377264823845814	0.23603182620918	0.0652823965317822	0.302870971423883	0.416790707476812	0.0194711676050846	0.219667550267859	0.0650211108287957	0.240339929319157	0.264600389529303	0.0152708274611889	0.389923099051133	0.133824963566866	0.423434089826183	0.185209968813013	0.118824613251024	0.014682388896087	0.145990418722747	0.43883342302923	0.367869295207779	0.135437593020773	0.109361326010384	0.118790899690117	0.402135788455067	0.463513367903597	0.254916285612103	0.588314073790574	0.0487146045629144	0.0507879278436754	0.387609766490872	0.406814627149167	0.21055540489146	0.350964808027803	0.134445716085929	0.0534684222416518	0.403152432023607	0.472850463268713	0.172069938706473	0.324510870505438	0.294821873047154	0.218138757551008	0.407382428005048	0.0978603109825899	0.164227712118508	0.436030295974852	0.112371293211568	0.082544864944967	0.364797558902956	0.515480193943929	0.0805910085610105	0.160262287929236	0.1603490560857	0.203416132983304	0.246087458039771	0.0596778303232802	0.348940925281373	0.23930328916642	0.354453927160646	0.245310918613224	0.228916306648962	0.0230109315780172	0.153966463757382	0.334685927467194	0.369736768682578	0.0904823992438689	0.147585129048952	0.124847568807712	0.581403544898878	0.632250454565504	0.334299908382334	0.352954560968774	0.132309866163895	0.118201124778161	0.411553028409289	0.524092185912978	0.188510923352068	0.252549999579058	0.178660335352738	0.0983890810162665	0.398360082083193	0.42966696306962	0.202665403626829	0.269569423436727	0.347654787235046	0.195016133487322	0.398123563440483	0.105889300966178	0.244997309671321	0.278408542972339	0.295421721274134	0.0827609229623179	0.302541486562637	0.502829009083627	0.0840329864837653	0.278857474244731	0.216498071340588	0.244079385819028	0.3327521822079	0.032983803656356	0.447093423099369	0.296593976685593	0.363283385203671	0.192842168239348	0.141563509375748	0.0488471706068581	0.217664710440217	0.446373848614548	0.429914619249144	0.111202458744133	0.150884743420117	0.125840788091689	0.469457159467675	0.46595215008753	0.445984576703111	0.355352001371712	0.187768594783469	0.102854079549206	0.336615549335954	0.460946873161452	0.225814522448155	0.404590432030089	0.205644842461106	0.096273536713487	0.550147610429718	0.0593335331862102	0.73321959362006	0.00140543373112715	0.688255678015891	0.362131189057223	0.309890270733494	0.0117515373252826	0.139964708619673	0.205293633442076	0.491250543160221	0.286679253670696	0.258659310966915	0.43242705603059	0.472681778001996	0.604410303798935	0.00194156724368716	0.258439066625195	0.794534425130418	0.00189255958586205	0.732623541029122	0.619413654854502	0.615878909968314	0.00132495856276701	0.0269949769851879	0.0949057459609171	0.18229244186407	0.916933712986211	0.904379650615579	0.408514262809383	0.551460670530859	0.366951115249055	0.299808123465132	0.113504805396696	0.496210173069296	0.22734978388615	0.146710753128287	0.00149980276239313	0.00135813132366205	0.0879984835703407	0.625581530293333	0.61340626210946	0.0611398420057359	0.499906465154842	0.354538125946966	0.448020205829004	0.204580322455407	0.259702496367558	0.335043141484594	0.164773847547612	0.390669643033133	0.101204402642378	0.221088005967208	0.293926057235245	0.336554147469662	0.0907879579050563	0.297402018195318	0.47707055389143	0.0851574456912525	0.258662602707049	0.222985567429094	0.238999120109601	0.313955678621092	0.0356952912089195	0.395272886130404	0.331580794756854	0.387680466700582	0.168432812275572	0.136604421944037	0.0395650227693995	0.219456885025124	0.459367600500239	0.451865264236332	0.0993562758153148	0.176800822105094	0.103759260455201	0.482445917202272	0.409491448365616	0.453274728002207	0.367341903360412	0.204776333315234	0.107774154962632	0.314436188729752	0.456073548814355	0.196294110137651	0.431564020578905	0.220139521311836	0.107348980645243	0.518123201086099	0.300583272798878	0.379775225685319	0.0780243157426538	0.538737263313412	0.390198273597658	0.324971145755753	0.106402834259856	0.479794883832442	0.16791535019823	0.503269121388469	0.159227861160072	0.293618097299494	0.698933876149693	0.141318533088413	0.422409994386938	0.378840455722733	0.330317778622458	0.558380228055922	0.0122536206743598	0.594774554806118	0.427789750429143	0.574274103747432	0.107989228177219	0.0772188808482644	0.085944010353661	0.323751886630433	0.712662928376916	0.503593539910493	0.249170705700163	0.297599381755068	0.24766460882682	0.211919437406881	0.196791219058266	0.657788599801762	0.148746578756485	0.289938936398933	0.10653511926513	0.156703405320043	0.343935795949646	0.44308140050159	0.594668746396307	0.313386265925944	0.227213535255051	0.475011408750869	0.451465220776034	0.15244929800629	0.320521660001638	0.318243879715506	0.207774897292332	0.460941132995374	0.108329153708354	0.136919044507069	0.400243602532147	0.0877828380647886	0.0902052666172602	0.404591136838008	0.568811541700286	0.0857484775629078	0.170457998744268	0.169899201704558	0.195309167127551	0.235815315429856	0.0876086016985631	0.362354879708283	0.211391388871348	0.366373817378629	0.246450113475027	0.240056510637793	0.0248574844410062	0.128471242964038	0.329019986618234	0.380246811932698	0.069566667156856	0.151996750160772	0.113922086120204	0.617758715041744	0.69615781532116	0.325853624513294	0.319325008090667	0.129298032965366	0.121134521837861	0.382905859639314	0.534638315725458	0.172533430495242	0.296553692992685	0.164302385141741	0.102714013518749	0.530559894368655	0.305689938587976	0.331494851042067	0.158485353680114	0.555740346746821	0.325615275538047	0.321028205899826	0.108096602833078	0.425231828290103	0.219878726361443	0.489147928000266	0.153974747802975	0.306803051674631	0.665728740542005	0.112596444273575	0.424639606624493	0.33904351141441	0.36302252787768	0.497837735116528	0.0128400034697228	0.565758135078046	0.41200434331661	0.561480836628096	0.129650520100384	0.0863337153823945	0.0846795262971994	0.297418509988638	0.662744227141775	0.536575075940688	0.193829850532295	0.274601700498627	0.194791531976894	0.257914065182787	0.239532442361928	0.572461915208394	0.166421409913106	0.247795515157319	0.106314548649787	0.173940085921075	0.358861205709069	0.367729489635238	0.612175764618383	0.281038980588041	0.18541228352297	0.246136256966924	0.433854671711819	0.105039480098619	0.25657906692733	0.417741480751152	0.237978201109753	0.469214513471622	0.0746347325900549	0.11260999348244	0.0740565005983737	0.387944588723735	0.0243803137140302	0.323844813565191	0.238530319171372	0.067377901458242	0.251907869061892	0.256972151017519	0.0879434380749173	0.251147007189007	0.0468638548395651	0.348192527573485	0.451051731665003	0.434026074743861	0.145484873514886	0.114023156228922	0.0523707085757423	0.208640426191043	0.596849814285513	0.47222093425953	0.0574177728182751	0.118091310590026	0.00159459207744541	0.264700127604479	0.488967832357287	0.53033754216262	0.456799404603479	0.201111099805764	0.119933268232269	0.494768653828594	0.458366745635663	0.222946994807659	0.252414293801538	0.358529612612603	0.00177909653073363	0.385241597530095	0.43323141672354	0.179554475825178	0.297879053799119	0.263129786777126	0.154815527075998	0.349134224379305	0.125322409715758	0.314170546216312	0.29820140232282	0.281706680390951	0.0731224762889331	0.339918626293969	0.51968444284498	0.0904620346783193	0.236532714015202	0.194755254338351	0.259329938462703	0.291838533156826	0.0413288581454632	0.434597141823023	0.218891611016299	0.420295729428288	0.214336277577078	0.163073478922364	0.0295810404964757	0.205355756707253	0.417711880779012	0.399232148336028	0.130280365982479	0.142425384849055	0.114480813484242	0.496701600929028	0.496200799683126	0.358797267354879	0.368271302485636	0.146922936929212	0.0863244692470659	0.384134551065676	0.409445470067461	0.198772190097294	0.369108403599369	0.174581355537093	0.13701318869373	0.563406083270538	0.165678439679188	0.519036103850445	0.00151188665798011	0.700999008939751	0.498242458929241	0.231866282566444	0.150203647403512	0.497820682835248	0.329665287330051	0.60226158980335	0.207635475155637	0.183901746615847	0.47385438298426	0.248947700580297	0.500621979950356	0.198318678264176	0.397413965551566	0.762198183163757	0.0156878848740224	0.586255853497867	0.533464986499423	0.554439237941963	0.0781287656054946	0.0081797057113204	0.158015604770887	0.406405154977734	0.829455525103301	0.598800863637112	0.267683373212013	0.359650879964842	0.403496407466116	0.135737994671816	0.132489627420136	0.398821705088045	0.177515859011131	0.187746689723143	0.11146379392437	0.141210649322469	0.301589309055862	0.67084443354026	0.688505721558712	0.195693996876565	0.37579191089095	0.353718650907715	0.472054719932168	0.252068559017615	0.318894119366214	0.290532565474288	0.0294557454354712	0.245575139776374	0.153457863731846	0.400446386329667	0.355878796574533	0.218455785441275	0.0730295415886613	0.269188679014118	0.392851185885649	0.000998349391063945	0.179632470894808	0.0605103876533234	0.243467785065523	0.264345455471424	0.0117503781794166	0.415965157310998	0.127838262303985	0.459120261270613	0.185165671942378	0.129506051155417	0.0125259344763558	0.134078250985298	0.421597538989946	0.335427188217025	0.139070856454278	0.108831898733684	0.111137436567308	0.356519491011158	0.46725227037399	0.272146598652945	0.630242668606269	0.0256218105173445	0.00217261448450571	0.398497072565148	0.401304305623711	0.241999927236268	0.36438197427238	0.0991897360463799	0.0542117045285041	0.23365780458149	0.545661132106068	0.0780208135341219	0.409074190533863	0.192279899804618	0.124317431022813	0.33121859342744	0.081566896308636	0.240476866949825	0.404600974169712	0.193378125113577	0.0293905881729811	0.306297118827398	0.412393446484447	0.0810639590717303	0.165408414152885	0.177037335069424	0.156711101805983	0.219991071741807	0.0404113460853191	0.392435630658281	0.0916344819172049	0.424200694441089	0.259442046456795	0.194063638354739	0.00496107403340369	0.133333456782721	0.316323854978066	0.295402528637924	0.178877178268545	0.140666550811866	0.0851464987928787	0.64730343608969	0.597825716846826	0.267173727104475	0.481634466316918	0.120130765020279	0.0916720532749137	0.485934820942478	0.45915789032856	0.111347727202299	0.276135890858655	0.160277229398054	0.122604445636157	0.322429568835231	0.522259062041246	0.3222443809856	0.0763551455711942	0.389588112031849	0.138527492088548	0.502367792899298	0.063658974444986	0.238755729257538	0.428225720731686	0.338479748554943	0.146549446022678	0.349109049270096	0.618578420953109	0.0217875999789415	0.316221008085254	0.105152663643704	0.333819269702774	0.357200868650336	0.0136479591553107	0.297555951078296	0.364771449122296	0.334024536292962	0.119107081347893	0.0388639659573838	0.011766618150508	0.217361659679471	0.642915590215028	0.27384152153047	0.126310571622618	0.175722212900465	0.197113498189013	0.439121039740788	0.328202079617669	0.543398560810477	0.419957419406619	0.336593807622728	0.0916783972404667	0.172608256421206	0.219970725794469	0.264218895111751	0.366121803497063	0.266046291185325	0.112921631967061	0.288472683059607	0.515406167604424	0.330130999313775	0.0938233542515492	0.405510795574706	0.152861266471405	0.478940997190114	0.0483321347138184	0.262689385380213	0.435108864308446	0.316735281077061	0.155326255334607	0.367999676342406	0.574616856519937	0.0281911313102467	0.352283411550663	0.100161748895899	0.38073801656009	0.35424515750972	0.0110422641744021	0.276797538883534	0.343852875373864	0.299642698813228	0.115913543328742	0.0471703031609434	0.0178992455240085	0.230144750825648	0.618531892856877	0.256889410651493	0.129331659385573	0.204205652758098	0.182773066578205	0.438505573029578	0.324995730643116	0.524348582165367	0.466052044229464	0.324653366605399	0.103542946935351	0.180559092219269	0.210189851539833	0.275046269419571	0.376273142245895	0.255217543988547	0.120441751120034	0.489717311047577	0.199407164439968	0.31824174448959	0.0856127033235827	0.559001751376712	0.389205224722705	0.344775843619022	0.0720811678265591	0.476326056978296	0.0661116798177966	0.413318561475523	0.155336066981467	0.377035668573603	0.645905775432315	0.0193640477068345	0.435549793758747	0.408549126804689	0.320468755978066	0.541802794964835	0.0142151082291051	0.666372424399393	0.457246195066095	0.825442119124644	0.106922665241959	0.0795062315377482	0.0877928941847323	0.267712581182709	0.620480183410477	0.360465711305921	0.254475159766347	0.246569787252631	0.216389235964795	0.100830323117951	0.144713404674835	0.698514062000189	0.195203705842285	0.357256702196375	0.0913488499126373	0.120802778460116	0.281924524329413	0.407514604823856	0.646275578410171	0.289793238626409	0.19873945088016	0.532538874894603	0.235478103864866	0.427861752062492	0.0518288963584685	0.618457555842292	0.449409644598696	0.244973270167563	0.121572314617977	0.539638524617948	0.153695238754796	0.515160829376044	0.17575451133077	0.232078393784391	0.75112630891701	0.171451839863981	0.487036627326905	0.411663111052989	0.392708560939335	0.629391967017587	0.0127752332511518	0.619086634119467	0.489788004538075	0.5877441107563	0.10872741110409	0.0515744913306779	0.118678250043082	0.318905899028916	0.746644627829147	0.532159817339474	0.247516394142164	0.339965118407706	0.311125735513548	0.1825872496115	0.161408912100475	0.721667282287931	0.133247892576989	0.330221807454641	0.11607872536413	0.165768995421838	0.305764262752001	0.536829877196555	0.663020822692333	0.346974059139496	0.277552284531847	0.250642993938102	0.446861721159993	0.121829456259305	0.257666920429873	0.368655214133062	0.189361281608073	0.488339481870161	0.0672061477131267	0.158975591719626	0.160011614772201	0.396992309710372	0.0351237992566446	0.289889831553732	0.356340226660695	0.0908044056063827	0.228303576134276	0.235129822673076	0.0992019494037037	0.23030875419235	0.0362922872652617	0.309583437307895	0.402042531850731	0.442325219328528	0.150810395993769	0.123485441267705	0.054778747174019	0.201326953058765	0.592949276599905	0.460349235694169	0.0748487086153371	0.121748880309425	0.0301172294330457	0.342148912477102	0.422342685945865	0.505431391200136	0.404638176288623	0.216202923876782	0.0960136112543261	0.386997212301345	0.495869513863583	0.17347427330905	0.345016679276847	0.315981628634324	0.056368791810024	-121.422069357897	-131.410295596799	-177.596985020753	-174.567067515794	-185.988749547046	-160.258491878593	-151.372468141901	-126.668780192823	-120.2529159456	-60.6905281605137	-65.4163042267196	-8.48659265304155	3.98227238565672	-18.7166401440193	-37.371567308786	-25.3795445148515	-65.0306100655846	-29.3297109053458	-24.3296623091184	-11.697959461264	-13.9602691432449	0.00580750780792048	-3.64478276338019	-41.0177211030464	-24.8892601862555	-165.312810671233	-15.0133301064854	-47.7169607282444	-16.4217407722322	-163.800059464599	-24.7172584717825	-24.2726213145696	-27.6942120800141	-63.153772105061	-162.839063862504	-38.4601996188914	-28.4661563657999	-19.6590351931166	-47.8372986712208	-172.458040560668	-48.1071321028533	-126.922661337758	-18.3340830450764	-113.068802949795	-38.8624627120325	-38.5263524145208	-159.424079141233	-30.400124422627	-3.5718393817056	-66.8713007254142	-66.4408732637338	-126.249758070048	-148.109782224049	-39.9057117973976	518.519654520662	604.94900397071	549.790215827227	577.307419671223	581.481588215243	660.355517491173	687.689499327857	646.283562522577	686.297452429838	648.499606361082	654.258417145193	558.393570763216	530.845737279628	574.141707254683	629.123206314864	552.408782952489	550.797985904056	507.13873477019	562.35061692019	523.997259882839	561.887221000182	521.405216441083	538.326658121154	583.458038195991	489.111352325289	611.612106966789	572.674606251129	646.170166592479	571.672785468807	568.302326842815	599.86254811635	590.901001312711	598.134710222173	651.794436853812	610.554546905795	640.036343518286	593.253835292364	611.810814410009	661.519630860134	591.712457372328	652.467479056312	698.556830896391	598.236012021358	703.326463072362	592.25241497908	634.249740749776	663.705523930417	594.659195553509	540.886731701502	647.460561131766	656.506650746373	658.731769985729	687.509203255132	599.553059543569	-0.0977803755044345	2.19339842700761e-05	-0.0988066389237739	0	0	0	-0.143280760040443	0	0	0	0.201524287074658	0	0	0	0	0	0.000980580816808793	0.22064644795302	-0.0890295693298818	0	-0.00278840505793627	-0.59185018566366	0	0	0	0.309528925708816	0	-0.126319846893627	0	-0.198142448813524	0	0.0801483218436681	0.259010199673292	0.00357451348530252	0	0	0	0	-0.204826025861357	0.0922272193053992	0	0	0	0	0	0	0.000303740822502625	-0.00383690081256481	0.0344689665305885	-0.112985810089381	-0.197451547405341	0	-0.0031679899437058	0	0	0	0	0	488.648813009328	134.103957996191	0.776756760338321	0.00344301221166893	0.534378109452736
20400	0.261341947353803	0.537664150772987	0.371545623942264	0.00100909211269545	0.412719278874312	0.00302501835332524	0.469028453583151	0.0017789844865746	0.220800145855593	0.49260462672107	0.313249489746947	0.363892701581017	0.2948241530654	0.215476735912555	0.446812154713796	0.346610307772903	0.0692886292234309	0.429131657277025	0.954220853722812	0.0136672759041171	0.301472922950003	0.338591034112457	0.0327487902721527	0.00183225094250299	0.0431870281369999	0.13314798739449	0.0529847946690842	0.757002662545718	0.761132816100815	0.126085151651583	0.400628643669715	0.282526304268473	0.22383189863328	0.150689543374642	0.332958018954889	0.279703591098131	0.233236185321314	0.000950292812285101	0.00204672139459341	0.0959790538485289	0.861598243113198	0.998693752806041	0.00129509099248825	0.455263757514381	0.388449326725621	0.164980166514376	0.674728733765563	0.0801414250726047	0.411264868569957	0.133132793395769	0.434921285164836	0.00138496435110309	0.35426297858515	0.254984104922442	0.618335751773542	0.289044219287247	0.304578983140744	0.621011201803454	0.478339786143199	0.592897402648532	0.00227621853482606	0.357911927343269	0.875651693979536	0.013034674450814	0.741028547169321	0.373371495137163	0.336939430278755	0.00138534120629414	0.000990533126756597	0.119488760931326	0.119161816470348	0.796893829897448	0.826255074469975	0.382354545779338	0.192054635759376	0.190061698633486	0.263776898970206	0.158346596735584	0.544413137484703	0.426005990809714	0.349188994635666	0.083229043394033	0.176566742643778	0.0986242686503598	0.301499762618227	0.362971869350771	0.231236545380373	0.120551812647573	0.562942400049554	0.0681171109505736	0.746010203498795	0.00134724009187701	0.676586780127435	0.340410086048287	0.339407694842415	0.00356453024115842	0.159362128594158	0.19670584752642	0.489647145757336	0.256796315351131	0.202280945690768	0.480610732187371	0.502587965077119	0.579067162057404	0.00220390518636952	0.223866950843561	0.772289695080228	0.00259482697128645	0.997322635873181	0.586143212099601	0.662720167879909	0.00134152489140682	0.00143571980118364	0.00600645718261999	0.161341950609371	0.96090898610249	0.92129729094246	0.421037266759827	0.587521361608208	0.328358937077101	0.304028847829681	0.00260440501182764	0.481748132358064	0.266722666777985	0.125033055006466	0.00102396590897922	0.00130934834748428	0.00136040494575278	0.651674791223944	0.671006446902126	0.0361870220385915	0.526698511690553	0.559454331915666	0.00164248153428632	0.774790108114232	0.00113421693702548	0.738355582335377	0.356061621792673	0.290784714001511	0.0145590897099777	0.120870090661676	0.203231419462569	0.482075667038803	0.288954381558703	0.278772187818718	0.431654492904485	0.452867147222605	0.588463134413907	0.00173780033836522	0.26513616808762	0.817526625895598	0.00383077532078247	0.752385533335832	0.621936950300355	0.590687706384781	0.00119897368984703	0.0271665835307931	0.105223512225229	0.211230919795174	0.914847772841766	0.928331961034754	0.394590567157073	0.568894777047645	0.383262257123541	0.299230394048492	0.133044672206286	0.482290985205903	0.203809825445103	0.113987171866598	0.00169818465273656	0.00235524200341201	0.0908956632036923	0.584630759904362	0.611425095004592	0.066421699516901	0.474008864748545	0.579331768136376	0.0949388918025695	0.691724169886418	0.00122014120502905	0.681177003721768	0.371329532398223	0.296945969719457	0.0469634263833091	0.411687690157898	0.238561482707833	0.461505136305592	0.318716432790672	0.185197250811348	0.497772528960505	0.46503494907581	0.557709784698507	0.0909706885724672	0.360784237224128	0.877162852818039	0.00659643431215472	0.67155729101364	0.751478610552673	0.634567399282413	0.0228954932140258	0.00231120551440634	0.140497479162247	0.21931698715162	0.998692261221695	0.897714672806926	0.403612229639688	0.526420831130556	0.37637563121168	0.176363510552776	0.118368729532005	0.480034193281263	0.202927309521815	0.244989248296981	0.00257916096805208	0.0587504769266095	0.0901654836292601	0.671232560217946	0.74295091412128	0.00104381369210284	0.531577403552704	0.573211103473044	0.15318414475933	0.530886179027256	0.000904658142840799	0.720417469227187	0.537257929703159	0.267483567335854	0.146112696746579	0.498538134497488	0.354006289707579	0.619089744697393	0.203386806778519	0.191958799032667	0.467500488934501	0.254287256731299	0.506938255749811	0.200630284319198	0.407416816598897	0.749862245684817	0.0201675564663278	0.591754222487671	0.543402797911111	0.54996454176987	0.0709283158265881	0.00128997779949187	0.134956405170973	0.399137543215591	0.831695985530756	0.595671278436293	0.281316193570376	0.330072476671231	0.389423494155131	0.158943405523095	0.123818420395847	0.419401455435375	0.173900472610469	0.174827387391089	0.106453887303808	0.123623303175074	0.286686981134022	0.66259574292779	0.685635894375066	0.177456216503859	0.360984841464362	0.554293257115469	0.243813686320965	0.422003962340239	0.0575001361899135	0.651855097749128	0.4805277937774	0.238892878217225	0.12524095878535	0.541901590656207	0.146056369596243	0.536492562492876	0.18525396967648	0.218299744823554	0.751899601933488	0.169735004416183	0.482635794454288	0.40379189541518	0.398062677913984	0.635155759176951	0.0135439803218316	0.607085600909276	0.510514017880228	0.601397526412769	0.127471532278993	0.0680445331774939	0.1355551123866	0.312943725099055	0.742501385326573	0.529350291146319	0.235541739467905	0.340863064861981	0.334359318592592	0.158116704565058	0.162104256025449	0.692475404768728	0.143646751175321	0.350150845124182	0.121667219420811	0.16102540659563	0.330654713426566	0.604876885333209	0.688987500867114	0.331578750704396	0.29530753117219	0.531830468368046	0.189263566207452	0.326165166518209	0.0890629615617067	0.591247274008302	0.390521518811086	0.334024326720947	0.0838959119547058	0.482571156759022	0.0563393723728859	0.403629685091531	0.164781705944111	0.441908542935172	0.687837060010384	0.00253531605480479	0.407243075139234	0.406524100735835	0.318655467425849	0.528371018671217	0.0243791652691565	0.633906199360746	0.463034339592824	0.854024057924515	0.0958537606125036	0.0769210080077517	0.088650921490938	0.255160886838566	0.602158750598606	0.38408280519283	0.214959143073641	0.223638420486353	0.203259730529721	0.0713498916011105	0.112276499842904	0.715356899355174	0.18626992528908	0.365424330774455	0.0911005901809463	0.124535680698655	0.29380718697938	0.376476657452715	0.637015654830567	0.296117145956522	0.214868248390066	0.613217831399969	0.281526825528361	0.405339802603109	0.13632495287695	0.517070027576294	0.384350291341151	0.31764726073614	0.107758547520567	0.434455895375893	0.222414549133251	0.473634556532605	0.154578290709139	0.33208112365027	0.748655428357363	0.118111948878788	0.43651940447636	0.345889354476057	0.444960590416018	0.473370418776066	0.00709326812931601	0.518941775069413	0.358613896708356	0.520747998011671	0.120062828078591	0.0763888564892	0.135908841945709	0.326506003282923	0.668062503064647	0.502247815601338	0.212423582941019	0.269605104863984	0.179869626484071	0.206778459072867	0.143760110444018	0.500627200065098	0.18389207290926	0.173052937100249	0.108486716595438	0.0773246863178739	0.319643140002181	0.39800813536097	0.583458879368553	0.258958391761556	0.209281798914727	0.282242456935388	0.528262612997482	0.292723020069713	0.0867132408634804	0.418492949250232	0.129009838773644	0.507628527667551	0.0757788426457439	0.237605364209948	0.45760363910663	0.339398752787433	0.159979161287584	0.368597079663554	0.628635542225113	0.00157562360330199	0.237369880504615	0.107867599527323	0.302102956610286	0.371704366616623	0.0152715671743392	0.235772484330473	0.372726550394591	0.342895734780688	0.141001492728406	0.00782873659763825	0.00147887171485068	0.18732453457032	0.616285836273358	0.313781785794157	0.12505815191622	0.18626976119002	0.20389627011678	0.503530030827422	0.363807074745585	0.563036118752125	0.462959488291113	0.336017814889155	0.0968320576454122	0.241034997420559	0.257241776333095	0.223127389981368	0.390402375858421	0.311080789933652	0.116440950695304	0.29237241555224	0.501624630104256	0.317471870971313	0.132541789269015	0.418933718140767	0.132457886681134	0.456670962877731	0.0505604905339099	0.291388898756826	0.496939683720574	0.293383906823974	0.157012992868474	0.382950523656331	0.589318632599715	0.0338581099381631	0.338309317688113	0.0950061525488737	0.37555959001605	0.357872806429335	0.0103174098476023	0.270822751477884	0.351049476185773	0.310938713795295	0.133280049401198	0.0426559669526778	0.0203335751755275	0.233906005319193	0.604126595116459	0.248982306638228	0.111930303084834	0.19225324029003	0.171339782941627	0.435547690514978	0.298082269136878	0.523576328558377	0.422370611567066	0.319028734552064	0.108534996870331	0.195471149942848	0.203303990567748	0.275305588009556	0.379381803680474	0.267443403815796	0.113678033199847	0.487385545594024	0.498393213477864	0.178480989148059	0.26897098459149	0.326932521061333	0.212238115952079	0.527519302454322	0.124668535570421	0.0501205321387681	0.448271199648524	0.0661798082034657	0.110500292444235	0.414467357561414	0.493773864765118	0.0761502217764042	0.039571309684718	0.154571600470564	0.151717653468352	0.189812295436029	0.120443649321676	0.434000918010106	0.242535074805858	0.276496875740731	0.261216376267005	0.275373773684778	0.0337971658808529	0.104106456578519	0.257663935231035	0.340173421796298	0.0352685932400929	0.163262480922912	0.109343470232779	0.619602764158383	0.773699658437921	0.263648807187033	0.187422365746867	0.14554566608499	0.121421571054564	0.357350127213679	0.627829127028425	0.116172774160653	0.325187712989443	0.147194870038279	0.131377053471216	0.45306831329968	0.519774943656515	0.106912519396435	0.387974998529467	0.316196283445005	0.222268432803483	0.562567301220163	0.0947485269763606	0.0969620297134112	0.527209590257447	0.000973058948243582	0.0622206534876479	0.490189250806552	0.599854624229268	0.0398385033811357	0.180117633942172	0.111028351836704	0.16449484083899	0.221136437266939	0.146402733168581	0.315392646484725	0.181908987584508	0.281131794524401	0.26142395523724	0.307913844460906	0.005267181813225	0.0983337697313569	0.195341920708046	0.294175927106832	0.0633654921079182	0.0822644761100175	0.109289148481392	0.671430786666879	0.841861377486516	0.315100185840288	0.360853772864608	0.00167127408604163	0.145257223595583	0.394649151992248	0.578691015135119	0.130176792485907	0.171359555254104	0.0936824414163622	0.100478617524788	0.286496054397166	0.360905478421601	0.0937573243477043	0.248293411563347	0.308734941437377	0.260226534925333	0.380299902545436	0.0604653806383459	0.161554114470466	0.470993495774494	0.121911951613788	0.111574292163436	0.310133158337321	0.655807450558538	0.100280696955915	0.172147375417021	0.16422290203192	0.175546899900193	0.228643070702389	0.071479073349274	0.376011111163489	0.222626194787938	0.389370254069651	0.18384463605665	0.28560373160988	0.00268488389838134	0.197933781581457	0.368841155526713	0.340852018339426	0.13667822389421	0.154145030581555	0.196860089163555	0.673473213713737	0.60232254961558	0.332234099282223	0.374909041230667	0.152213099872848	0.134946316914164	0.451927825113126	0.577464832779209	0.12353267359302	0.00144230865418926	0.231399646284126	0.102617749198723	0.393158670157777	0.475731958198373	0.14798673009385	0.285728501999286	0.286445168861648	0.14858140917497	0.360734829736399	0.12359113454412	0.329411303363294	0.300060310218664	0.234744571708274	0.0894286924973682	0.362397184909038	0.524661872161501	0.0880568730845326	0.208962002138091	0.200141941435351	0.258737855788831	0.311305074925201	0.0444222389749558	0.438120677174875	0.247657807636923	0.449866547564424	0.213766977142672	0.160053424809594	0.036740450569626	0.178374110878389	0.437478103574338	0.318887363896587	0.123629978559788	0.114133619844521	0.104061468842439	0.535875944428421	0.519280875570027	0.40332606506226	0.2914824195307	0.162651032445287	0.103181856815747	0.405775176328312	0.439478915940675	0.203936200742874	0.413582411380807	0.183098666967688	0.136035583411463	0.403185460037642	0.450837659711475	0.135812068973778	0.285517579993534	0.195742155840396	0.0815973231374686	0.201952023861549	0.18754606863432	0.365294033454069	0.248980153329793	0.243319480299599	0.000930451303517583	0.256663473237268	0.436688342748995	0.0267089943202736	0.224018812104747	0.0517805110679872	0.231680308072769	0.356384454490822	0.00976986612334724	0.394386444977172	0.081457002085069	0.458955474120032	0.206763867791114	0.188693019304443	0.000961846294130344	0.112004601478787	0.567176990443126	0.428635893804912	0.142105123644093	0.116484138645612	0.0906674616816723	0.887713716977253	0.366379077501228	0.216762378913766	0.512007357540018	0.0486748473547332	0.0977077601939352	0.486368306152131	0.374657998556454	0.200685767102265	0.418970750001741	0.148433611889404	0.0594727342563033	0.408209265923799	0.440359281785092	0.451046502103017	0.34809160983362	0.612406235602587	0.0289310950076845	0.37525836877961	0.234700513607206	0.450579599846084	0.321406034178708	0.114333300184018	0.0594138475656415	0.0193110024427976	0.380999874569146	0.00109797664768831	0.0974194401973945	0.0264170270062262	0.30865615944795	0.578071089102199	0.0107413802570467	0.433469184121509	0.0665750307037118	0.748592936124958	0.0417028137357092	0.001056345952416	0.0462995700688619	0.255459748299745	0.485756579820803	0.200387482677434	0.139763043525273	0.00128463917774988	0.102370767650012	0.0594543135386815	0.222750127746177	0.208403207594314	0.798233843424605	0.0632523053550804	0.00247015909577939	0.230179329193841	0.392537787183239	0.428098051308407	0.672309504010221	0.0922495653392402	0.0242651186044206	0.354324195328027	0.449489871158491	0.274950204020985	0.302875744730815	0.257610738870885	0.000887796224522218	0.0424846270562945	0.225363153439796	0.385693571920179	0.28517239967841	0.279995317239786	0.106636138716604	0.284492665023232	0.479842557631911	0.00212145102771036	0.111747208328881	0.00128890849638243	0.129115716988724	0.340374028998281	0.0147752302562703	0.37843384892298	0.0879131021412098	0.587494117895187	0.0830873921687713	0.159968825899283	0.01352535343981	0.0518192099265602	0.403806128968186	0.319423422538069	0.0915858709977643	0.0563381221459167	0.141585156063075	0.00167621296726411	0.431242185074647	0.0997720332453922	0.678907115501136	0.0016679591596712	0.00107230635481305	0.429392174407819	0.479481015251254	0.263945613405316	0.000978751241441334	0.0477650870347826	0.00118716856845492	0.256542786896394	0.525778431741737	0.124824825738886	0.361298071537814	0.249139235268689	0.0928891047882891	0.317185271017524	0.0566618650561461	0.415321746711831	0.512588381811268	0.186931574256591	0.112368298548536	0.407454317862311	0.460098555614027	0.0359266019594336	0.243396356919165	0.145318155781805	0.265392933544513	0.132779046821613	0.00102223456732291	0.509935829408763	0.0498445616547333	0.230401579372818	0.288457848865357	0.145473767238408	0.000919058032523928	0.23537197885777	0.324748787239519	0.33531761867856	0.0986445128304442	0.114349766288227	0.133548178491668	0.195768938203677	0.614314317228316	0.345590228519293	0.629522546020083	0.0744818194626426	0.101043325984581	0.359579417657563	0.295701890532578	0.26748306345294	0.477625683603413	0.146163406573139	0.001168520111767	0.344038042200376	0.437556175362877	0.0708941121398157	0.33352009224358	0.142476674914111	0.00293107533777878	0.291523961660684	0.0500495859494586	0.291921300961133	0.351307589007047	0.225678200747929	0.0460721710168906	0.31843146687326	0.446513809460131	0.0637956604081211	0.130000571133359	0.150072917601092	0.195998598145779	0.260333208321678	0.0294491456231488	0.440056873600402	0.155622181532811	0.466300994772207	0.260476195909132	0.159111415882728	0.0344145806714163	0.15920781293258	0.351060606889818	0.31060612263213	0.149394653106296	0.0974573248489038	0.0845887772987709	0.602904780380849	0.565789396724738	0.271330388420349	0.418706316357032	0.113874520269003	0.120591816592809	0.471704421581027	0.409428860304312	0.0314303950241538	0.378100176779196	0.220283192506359	0.0908311954463944	0.324119242214405	0.492685489533995	0.0874256972613883	0.372804661961798	0.244929947466156	0.0919245539762447	0.367223693185633	0.0749438740253139	0.29326932314907	0.31497696480896	0.176743773264286	0.013521156574278	0.327466248808598	0.389561986659582	0.0631298153328645	0.15697315025442	0.155420709079263	0.20306041735355	0.316987680412496	0.0389420729385011	0.445531761136686	0.114515788513042	0.438336068567513	0.274694940978672	0.162235340225613	0.0126265553065381	0.139710916829668	0.302982050706657	0.397689934545634	0.165946508938067	0.154268611098464	0.0684314533601591	0.612829417378694	0.548389536892539	0.273373463822563	0.408949011976256	0.130521012195138	0.101323231308756	0.457302714792741	0.427163237977466	0.114084352227197	0.37828664504294	0.198028667225253	0.115715278309605	0.231378207839971	0.57574798705346	0.107428875373137	0.414382545785246	0.224721111748331	0.102040585126633	0.34721761716894	0.0780087695289212	0.217837255106242	0.18700506326556	0.340723968307512	0.0198161500908965	0.298774916768907	0.324657493557871	0.0596737861438577	0.153648545790114	0.175551366892949	0.165107709802918	0.183719385831087	0.0554395696333389	0.352008336780155	0.0381253895229683	0.399261085437185	0.268651489427611	0.176409158579437	0.001174994230185	0.165040138216175	0.263323739264227	0.402381803998988	0.147553018732187	0.0746936503957807	0.0951225748670872	0.658686643382359	0.644331811508936	0.235417965981412	0.444286824295919	0.113516342016553	0.121660825505119	0.481718252965668	0.452198815402243	0.100288312925961	0.267210589489375	0.283762029284514	0.112925148602979	0.344034673290812	0.426367974763306	0.077733054302244	0.388647995420554	0.175499489830342	0.0259115157607179	0.425717125652853	0.123409510303413	0.29833792427452	0.418420693611524	0.2605932359639	0.0627592117404998	0.383476349719458	0.312150730998183	0.0337309478179876	0.19850777525862	0.133525557584162	0.206983484637846	0.198980207092945	0.061124973379084	0.338733999719537	0.134363589069468	0.359154432008554	0.290665911659499	0.192365262964352	0.0343480954645969	0.112301073338687	0.338461051214384	0.322288471797628	0.110455844143587	0.100238001395611	0.0629145230863351	0.589512834424628	0.583855309233029	0.194879563862384	0.575375925356957	0.114108724390459	0.118094930822293	0.467477061235456	0.422534202802639	0.182877107742118	0.313166739357533	0.118682311925024	0.0553775484956121	0.211703226144303	0.431136575407717	0.105820788408459	0.236472321131614	0.388899440198145	0.240254620100811	0.477279470984836	0.0679827612654358	0.0954342731227305	0.0518366459521492	0.36487107688238	0.0239648731834399	0.286686781812063	0.254996974625116	0.0610194386627048	0.252819455375471	0.261970374424619	0.0524459554495593	0.270958966623856	0.0446576331288558	0.388654585086693	0.475346257101449	0.476237096681298	0.14416555616138	0.107116868203473	0.053624163499505	0.211811633771402	0.617222499168772	0.517368295730082	0.0486886171228874	0.103069875313895	0.00244300009092368	0.244458446937818	0.502989111491847	0.569830375612024	0.411479773106296	0.1922210705549	0.118671222777021	0.481984924073997	0.434850604090134	0.205812417047481	0.252971942289296	0.372869913149406	0.00167988277979934	0.0644916796079778	0.463081395331966	0.0122466406785939	0.215627389153082	0.409735099877583	0.248936939454587	0.556916077264887	0.00167723975165578	0.0674176004647312	0.0925888084676832	0.443589431494148	0.00118859644607547	0.239885964844282	0.0114478109884139	0.0830185407872519	0.32686491666149	0.329389691372489	0.102124038426962	0.108833966127793	0.0603054476103964	0.463463624347486	0.51011895309033	0.403336220426074	0.177881932876621	0.00239292221924706	0.0928774575288433	0.133965988298767	0.598640200987206	0.313211241270275	0.00125953672882916	0.0660981379625168	0.00124542152200769	0.00129148434856928	0.631994897524898	0.535973979790307	0.632595366044827	0.221320373802363	0.122216775313199	0.729515307385069	0.446277484643965	0.231328776464242	0.14712059720594	0.644925704337477	0.00227290626184047	0.549217679706335	0.107756978523377	0.645698835269509	0.013856495982866	0.636537908374526	0.30797662212401	0.329948181715954	0.0453917515910212	0.354898897918397	0.274718534768097	0.458575963158101	0.278111976220581	0.223151475993811	0.40684851643745	0.398266780410933	0.516230057478252	0.0915353420569673	0.282244006461495	0.829433673629644	0.0105098559577057	0.644135518528849	0.646381887679792	0.587208134835113	0.0306946453333321	0.0178486384647463	0.113719819730229	0.185339065513581	0.940854950872008	0.873826702774468	0.340905976596589	0.449983230291174	0.357814158813022	0.238978005144543	0.106244643160643	0.438649674839999	0.243379025544417	0.200313606289377	0.0154076902904372	0.0475499698438458	0.118862595127092	0.628675219038686	0.686990146019688	0.0300545571734102	0.457194528709927	0.346526896508013	0.508927499232828	0.10584993294194	0.37598864132997	0.22659162761439	0.0963775487331431	0.357409747766167	0.0824826526442278	0.266849201687453	0.347475945531969	0.207148509125059	0.0257385488994285	0.325879168312133	0.41171718957301	0.0654658032423741	0.160366556264132	0.158331092906511	0.189070316239339	0.306266683620505	0.0421369818942415	0.442017746883488	0.11401097816664	0.423809000484584	0.272428193342674	0.176882383952985	0.0152641812371043	0.164658567680812	0.341150855783666	0.347006849227285	0.172489366112535	0.135949075898968	0.0776957597558585	0.597489842148608	0.5653138806254	0.313229535451333	0.442160272282515	0.12022848059062	0.100308855297358	0.470874256085164	0.431189490730877	0.144273068938255	0.348732196296801	0.198859320819004	0.124069412358454	0.320877387433172	0.465833663745784	0.189491782457258	0.261440687548386	0.373661816469131	0.152139013869857	0.414588553775892	0.0805776018121181	0.224417378981626	0.286735181266678	0.35256431763571	0.0941796555943209	0.326924762805095	0.4605587888563	0.0917579258096581	0.251891883928272	0.230013709034566	0.209835068791083	0.289656966978579	0.0309706547443703	0.345800037311629	0.380079170492722	0.407672214674514	0.165053679675947	0.104989385297768	0.0483108011403962	0.216301655202693	0.515392152634797	0.446429561721751	0.0931570348447646	0.155361263848827	0.087388109971312	0.428891822742247	0.406907249996707	0.484128757280703	0.407848471820518	0.223596967874883	0.0901617681753323	0.312299919546725	0.468989537579097	0.217524436705167	0.357792029565627	0.270715107633536	0.0947214186441232	0.33701628202709	0.513647708238697	0.107747853507096	0.349231644931279	0.248090689938725	0.0815973332205351	0.339835283176394	0.0918387298664591	0.301802112562492	0.360308102948762	0.214914554827459	0.0316856458617758	0.341552424072879	0.419310290389509	0.0737769438711586	0.176246875594468	0.139607468639487	0.19544288008821	0.280507252098208	0.0423569027548005	0.41067541587855	0.127307967703191	0.426434952068466	0.263085638921878	0.166790496545784	0.02441615217432	0.168261971248861	0.360147397804916	0.34236459997504	0.147600802448968	0.108591571574635	0.0933168971078915	0.565556583284845	0.539181281172743	0.284644623388214	0.443647826245276	0.111496043422871	0.102193186249786	0.465095168194961	0.454311331247487	0.120175441909553	0.38092632966853	0.163450417560664	0.0989437035759329	0.470973293646836	0.126666987166729	0.656249955629655	0.0270222266277791	0.585481026741688	0.0180632749394079	0.366101072139219	0.00102279020749471	0.36727101230918	0.250629959171553	0.593333921324984	0.29423181739056	0.284749357830806	0.358007681139446	0.480865004675683	0.594642769292214	0.0327524583053189	0.373348397891062	0.855175224819751	0.00336685750341636	0.754666325611121	0.706563254625523	0.418538720106523	0.00108381804230121	0.0216169326460545	0.0942119487695549	0.127573252958972	0.859492755841556	0.815558879349118	0.389608606594068	0.467826017730764	0.333688124496808	0.271390732886943	0.137027049853023	0.37315123623156	0.198702649196058	0.190515561964558	0.00765860678902574	0.0392055186140106	0.0870809056340911	0.828694486970758	0.692355631021053	0.0836945159976033	0.493683616597897	0.369229735895587	0.499605194678432	0.14212377217834	0.340329665588006	0.24427424879544	0.112754162323863	0.334295766005514	0.108353961953002	0.331749989128078	0.328193371719844	0.252654847489368	0.051791663990208	0.367291538479223	0.4385863812597	0.072598194739277	0.197442658913798	0.140974457680984	0.226795818640597	0.269261695562341	0.0361098266646112	0.445751969777705	0.156878364136244	0.411767170702015	0.260781315288054	0.164298041083443	0.02639837786851	0.176802930719182	0.372948064892014	0.365360009077192	0.139836817757181	0.120380390188228	0.117437855789557	0.507992308898726	0.526082153186254	0.305730340775313	0.425319209925442	0.110761981597256	0.0993721068913355	0.429028541182979	0.397458846174846	0.160540063704036	0.393208338518557	0.156410527418964	0.103405284106014	0.346987272591001	0.458665487989936	0.138297533635973	0.350209344095779	0.210371334001438	0.0855904103613562	0.327438610640082	0.124074878043511	0.361697109027207	0.354733968828838	0.269996891597858	0.0616418490936617	0.308845986088482	0.449567447987446	0.0468219285539797	0.220391259687851	0.124901845105986	0.246902119601397	0.268433169014748	0.0280834174679292	0.421212929630056	0.125577448245451	0.378173510193776	0.238238390608386	0.145928796702892	0.0211955673289426	0.17590769650811	0.411118562203704	0.380294774891286	0.146936983340621	0.120572888799886	0.0954422774496939	0.53199865236991	0.483790077839218	0.27954498002147	0.497506349529779	0.0926592871810104	0.0943559903802209	0.413147984340796	0.411732070378508	0.18841095608609	0.339182116504685	0.13921633372207	0.0774927508817718	0.36188177738874	0.479060172084619	0.182699614093848	0.333497084324314	0.236997070131481	0.0620043094866758	0.254595429404525	0.142802544918438	0.380994016900512	0.346133068456651	0.260339167585124	0.0694768174070178	0.285639638350404	0.444490230271505	0.0335436644195793	0.21157426805455	0.0833070665097867	0.236297208092747	0.268155580166594	0.0176832573453777	0.416153000599485	0.123093760724035	0.401216173132684	0.217761201001743	0.138093971256748	0.0179582459306392	0.167310432831459	0.459463234125592	0.385354283236399	0.148242349719983	0.11824836473781	0.111544828422105	0.521026583451782	0.469292181322016	0.282900151341136	0.532399364296724	0.0594244772386214	0.0709850904903182	0.430093392478636	0.421836386240139	0.216389891354408	0.339224566247987	0.126379788770555	0.0613198091394513	0.318741289238956	0.545532366102125	0.311370494340777	0.0774031299711079	0.401768398563137	0.133944456871648	0.503339480946313	0.0745735991869133	0.237345664854892	0.442894415155404	0.327131155359508	0.14452558113282	0.336931912210831	0.631885626631187	0.0184942656277183	0.282377161954423	0.119423973766839	0.282503936107975	0.367518367362553	0.0155074165454526	0.319566557446381	0.365673258353897	0.337052380196274	0.132268287187907	0.030126815623234	0.0106995535437155	0.209034864358126	0.621465741956156	0.300408853504714	0.122462670891279	0.182234123524234	0.204735336532955	0.476298436896938	0.358059343749159	0.517307493239573	0.456881913234338	0.386632603197202	0.0899475510671269	0.220373272923642	0.235974727367448	0.251074741188328	0.377982909142529	0.301930014406506	0.0932725816027161	0.521639584043241	0.113158322877488	0.678663903045257	0.0134875277554702	0.664970492135434	0.255807824254338	0.372484530551427	0.01221790547202	0.272949293145158	0.275995114207099	0.506343726714267	0.273645446637915	0.267433571269609	0.377102490999658	0.426683394690229	0.5734152445178	0.0514334371596995	0.28963597139866	0.770508286922302	0.00243475998792955	0.664280712813837	0.658660588367716	0.547593968052618	0.00197804883540658	0.0229847514100519	0.093407864582324	0.140469547385416	0.899842245320291	0.849841605042097	0.331220082067031	0.455908589088062	0.342912437618429	0.255742745927207	0.128728179082402	0.473147830044386	0.212865270824304	0.173026154629528	0.0106280871950095	0.045907031180297	0.104909112688651	0.64871070730185	0.647043311114513	0.0397607969463602	0.486709331773503	0.405855917714036	0.419783146118	0.198970733566298	0.273703596652573	0.297278651463981	0.186477660168559	0.354440865657301	0.117848198704619	0.224448781589134	0.315271367775821	0.258673113448131	0.0789226682530082	0.31106665938773	0.503869453532935	0.0858949968292683	0.206338159050694	0.206588498418853	0.227077125347341	0.290758302322202	0.0543428604093761	0.442037317745322	0.250540855549468	0.37925277900407	0.21551555080062	0.159940960905881	0.0342725537311382	0.192596108411024	0.428220356584137	0.413384884278445	0.112295123205051	0.160365714392092	0.119031948833693	0.519073415478344	0.513134977997319	0.387740642417168	0.355139121735265	0.152156227528476	0.0855831009165421	0.364740405615401	0.4516774258054	0.195739721211239	0.342927843237687	0.19475379803223	0.108786008913266	0.331688059889808	0.481008943676535	0.204269056945927	0.341521095361758	0.252566467742396	0.0483893007156903	0.254260573364415	0.139816302352494	0.403441313906275	0.377264823845814	0.23603182620918	0.0652823965317822	0.302870971423883	0.416790707476812	0.0194711676050846	0.219667550267859	0.0650211108287957	0.240339929319157	0.264600389529303	0.0162599351309603	0.39475880052	0.133824963566866	0.423434089826183	0.185209968813013	0.122015122727154	0.0150518325258477	0.145990418722747	0.43883342302923	0.397915567149087	0.135437593020773	0.109361326010384	0.118790899690117	0.402135788455067	0.463513367903597	0.254916285612103	0.588314073790574	0.0487146045629144	0.0507879278436754	0.387609766490872	0.406814627149167	0.21055540489146	0.350964808027803	0.134445716085929	0.0530149113278693	0.403152432023607	0.472850463268713	0.172069938706473	0.324510870505438	0.294821873047154	0.218138757551008	0.407382428005048	0.0978603109825899	0.164227712118508	0.436030295974852	0.112371293211568	0.082544864944967	0.364797558902956	0.515480193943929	0.0805910085610105	0.160262287929236	0.1603490560857	0.203416132983304	0.246087458039771	0.0708501210569198	0.380151819108615	0.23930328916642	0.354453927160646	0.245310918613224	0.224472844615568	0.0266572202476183	0.153966463757382	0.334685927467194	0.348769228920236	0.0904823992438689	0.147585129048952	0.124847568807712	0.581403544898878	0.632250454565504	0.334299908382334	0.352954560968774	0.132309866163895	0.118201124778161	0.411553028409289	0.524092185912978	0.188510923352068	0.252549999579058	0.178660335352738	0.0919878410329519	0.398360082083193	0.42966696306962	0.202665403626829	0.269569423436727	0.347654787235046	0.195016133487322	0.398123563440483	0.105889300966178	0.244997309671321	0.278408542972339	0.295421721274134	0.0827609229623179	0.302541486562637	0.502829009083627	0.0840329864837653	0.278857474244731	0.216498071340588	0.244079385819028	0.3327521822079	0.0402107398220986	0.440265908597445	0.296593976685593	0.363283385203671	0.192842168239348	0.13224075579828	0.056288058162431	0.217664710440217	0.446373848614548	0.447965177484991	0.111202458744133	0.150884743420117	0.125840788091689	0.469457159467675	0.46595215008753	0.445984576703111	0.355352001371712	0.187768594783469	0.102854079549206	0.336615549335954	0.460946873161452	0.225814522448155	0.404590432030089	0.205644842461106	0.106038539511625	0.550147610429718	0.0593335331862102	0.73321959362006	0.00140543373112715	0.688255678015891	0.362131189057223	0.309890270733494	0.0117515373252826	0.139964708619673	0.205293633442076	0.491250543160221	0.286679253670696	0.258659310966915	0.43242705603059	0.472681778001996	0.604410303798935	0.00194156724368716	0.258439066625195	0.794534425130418	0.00219510008407619	0.770417645892326	0.619413654854502	0.615878909968314	0.00132495856276701	0.0245120259894871	0.097260014557844	0.18229244186407	0.916933712986211	0.91123154017396	0.408514262809383	0.551460670530859	0.366951115249055	0.299808123465132	0.113504805396696	0.496210173069296	0.22734978388615	0.146710753128287	0.00149980276239313	0.00135813132366205	0.0879984835703407	0.625581530293333	0.61340626210946	0.0611398420057359	0.490022940650145	0.354538125946966	0.448020205829004	0.204580322455407	0.259702496367558	0.335043141484594	0.164773847547612	0.390669643033133	0.101204402642378	0.221088005967208	0.293926057235245	0.336554147469662	0.0907879579050563	0.297402018195318	0.47707055389143	0.0851574456912525	0.258662602707049	0.222985567429094	0.238999120109601	0.313955678621092	0.0315798573653141	0.420053787368127	0.331580794756854	0.387680466700582	0.168432812275572	0.140569833141698	0.0501649598668094	0.219456885025124	0.459367600500239	0.417584496554198	0.0993562758153148	0.176800822105094	0.103759260455201	0.482445917202272	0.409491448365616	0.453274728002207	0.367341903360412	0.204776333315234	0.107774154962632	0.314436188729752	0.456073548814355	0.196294110137651	0.431564020578905	0.220139521311836	0.118238900106425	0.518123201086099	0.300583272798878	0.379775225685319	0.0780243157426538	0.538737263313412	0.390198273597658	0.324971145755753	0.106402834259856	0.479794883832442	0.16791535019823	0.503269121388469	0.159227861160072	0.293618097299494	0.698933876149693	0.141318533088413	0.422409994386938	0.378840455722733	0.330317778622458	0.558380228055922	0.0155269844274899	0.608489179247727	0.427789750429143	0.574274103747432	0.107989228177219	0.0792536193499695	0.102435021538499	0.323751886630433	0.712662928376916	0.491716574536198	0.249170705700163	0.297599381755068	0.24766460882682	0.211919437406881	0.196791219058266	0.657788599801762	0.148746578756485	0.289938936398933	0.10653511926513	0.156703405320043	0.343935795949646	0.44308140050159	0.594668746396307	0.313386265925944	0.23960378669492	0.475011408750869	0.451465220776034	0.15244929800629	0.320521660001638	0.318243879715506	0.207774897292332	0.460941132995374	0.108329153708354	0.136919044507069	0.400243602532147	0.0877828380647886	0.0902052666172602	0.404591136838008	0.568811541700286	0.0857484775629078	0.170457998744268	0.169899201704558	0.195309167127551	0.235815315429856	0.0892304539557422	0.390291507221348	0.211391388871348	0.366373817378629	0.246450113475027	0.248604743665365	0.0298614440760232	0.128471242964038	0.329019986618234	0.37295364103795	0.069566667156856	0.151996750160772	0.113922086120204	0.617758715041744	0.69615781532116	0.325853624513294	0.319325008090667	0.129298032965366	0.121134521837861	0.382905859639314	0.534638315725458	0.172533430495242	0.296553692992685	0.164302385141741	0.108812056049665	0.530559894368655	0.305689938587976	0.331494851042067	0.158485353680114	0.555740346746821	0.325615275538047	0.321028205899826	0.108096602833078	0.425231828290103	0.219878726361443	0.489147928000266	0.153974747802975	0.306803051674631	0.665728740542005	0.112596444273575	0.424639606624493	0.33904351141441	0.36302252787768	0.497837735116528	0.0110659481042279	0.580706666030105	0.41200434331661	0.561480836628096	0.129650520100384	0.0947581790169434	0.111183814995428	0.297418509988638	0.662744227141775	0.510114213005786	0.193829850532295	0.274601700498627	0.194791531976894	0.257914065182787	0.239532442361928	0.572461915208394	0.166421409913106	0.247795515157319	0.106314548649787	0.173940085921075	0.358861205709069	0.367729489635238	0.612175764618383	0.281038980588041	0.188928436955152	0.246136256966924	0.433854671711819	0.105039480098619	0.25657906692733	0.417741480751152	0.237978201109753	0.469214513471622	0.0746347325900549	0.11260999348244	0.0740565005983737	0.387944588723735	0.0243803137140302	0.323844813565191	0.238530319171372	0.067377901458242	0.251907869061892	0.256972151017519	0.0879434380749173	0.251147007189007	0.0437156384588959	0.329411986774227	0.451051731665003	0.434026074743861	0.145484873514886	0.105626246603499	0.0537229189060663	0.208640426191043	0.596849814285513	0.472941975254714	0.0574177728182751	0.118091310590026	0.00159459207744541	0.264700127604479	0.488967832357287	0.53033754216262	0.456799404603479	0.201111099805764	0.119933268232269	0.494768653828594	0.458366745635663	0.222946994807659	0.252414293801538	0.358529612612603	0.00203071390360213	0.385241597530095	0.43323141672354	0.179554475825178	0.297879053799119	0.263129786777126	0.154815527075998	0.349134224379305	0.125322409715758	0.314170546216312	0.29820140232282	0.281706680390951	0.0731224762889331	0.339918626293969	0.51968444284498	0.0904620346783193	0.236532714015202	0.194755254338351	0.259329938462703	0.291838533156826	0.0496624045349089	0.447712822841651	0.218891611016299	0.420295729428288	0.214336277577078	0.156332254210075	0.0362515672819267	0.205355756707253	0.417711880779012	0.400551979558396	0.130280365982479	0.142425384849055	0.114480813484242	0.496701600929028	0.496200799683126	0.358797267354879	0.368271302485636	0.146922936929212	0.0863244692470659	0.384134551065676	0.409445470067461	0.198772190097294	0.369108403599369	0.174581355537093	0.119300116475756	0.563406083270538	0.165678439679188	0.519036103850445	0.00151188665798011	0.700999008939751	0.498242458929241	0.231866282566444	0.150203647403512	0.497820682835248	0.329665287330051	0.60226158980335	0.207635475155637	0.183901746615847	0.47385438298426	0.248947700580297	0.500621979950356	0.198318678264176	0.397413965551566	0.762198183163757	0.0203239670771681	0.601851637733073	0.533464986499423	0.554439237941963	0.0781287656054946	0.007362072418852	0.13962629337387	0.406405154977734	0.829455525103301	0.594623094221843	0.267683373212013	0.359650879964842	0.403496407466116	0.135737994671816	0.132489627420136	0.398821705088045	0.177515859011131	0.187746689723143	0.11146379392437	0.141210649322469	0.301589309055862	0.67084443354026	0.688505721558712	0.195693996876565	0.336629573045445	0.353718650907715	0.472054719932168	0.252068559017615	0.318894119366214	0.290532565474288	0.0294557454354712	0.245575139776374	0.153457863731846	0.400446386329667	0.355878796574533	0.218455785441275	0.0730295415886613	0.269188679014118	0.392851185885649	0.000998349391063945	0.179632470894808	0.0605103876533234	0.243467785065523	0.264345455471424	0.0144482763386497	0.389476628749056	0.127838262303985	0.459120261270613	0.185165671942378	0.135567641011289	0.0111732057984974	0.134078250985298	0.421597538989946	0.339812273872361	0.139070856454278	0.108831898733684	0.111137436567308	0.356519491011158	0.46725227037399	0.272146598652945	0.630242668606269	0.0256218105173445	0.00217261448450571	0.398497072565148	0.401304305623711	0.241999927236268	0.36438197427238	0.0991897360463799	0.0491591895242434	0.23365780458149	0.545661132106068	0.0780208135341219	0.409074190533863	0.192279899804618	0.124317431022813	0.33121859342744	0.081566896308636	0.240476866949825	0.404600974169712	0.193378125113577	0.0293905881729811	0.306297118827398	0.412393446484447	0.0810639590717303	0.165408414152885	0.177037335069424	0.156711101805983	0.219991071741807	0.0296005664479757	0.392248485603661	0.0916344819172049	0.424200694441089	0.259442046456795	0.203430184946595	0.00361404941821083	0.133333456782721	0.316323854978066	0.269590321710466	0.178877178268545	0.140666550811866	0.0851464987928787	0.64730343608969	0.597825716846826	0.267173727104475	0.481634466316918	0.120130765020279	0.0916720532749137	0.485934820942478	0.45915789032856	0.111347727202299	0.276135890858655	0.160277229398054	0.124115577058681	0.322429568835231	0.522259062041246	0.3222443809856	0.0763551455711942	0.389588112031849	0.138527492088548	0.502367792899298	0.063658974444986	0.238755729257538	0.428225720731686	0.338479748554943	0.146549446022678	0.349109049270096	0.618578420953109	0.0217875999789415	0.316221008085254	0.105152663643704	0.333819269702774	0.357200868650336	0.0106861870211476	0.309720718312858	0.364771449122296	0.334024536292962	0.119107081347893	0.0355151292214328	0.0124076354470795	0.217361659679471	0.642915590215028	0.285886264422372	0.126310571622618	0.175722212900465	0.197113498189013	0.439121039740788	0.328202079617669	0.543398560810477	0.419957419406619	0.336593807622728	0.0916783972404667	0.172608256421206	0.219970725794469	0.264218895111751	0.366121803497063	0.266046291185325	0.109749538185309	0.288472683059607	0.515406167604424	0.330130999313775	0.0938233542515492	0.405510795574706	0.152861266471405	0.478940997190114	0.0483321347138184	0.262689385380213	0.435108864308446	0.316735281077061	0.155326255334607	0.367999676342406	0.574616856519937	0.0281911313102467	0.352283411550663	0.100161748895899	0.38073801656009	0.35424515750972	0.0107533150085916	0.281578184901256	0.343852875373864	0.299642698813228	0.115913543328742	0.0430189120599049	0.0158281188002398	0.230144750825648	0.618531892856877	0.260973656806761	0.129331659385573	0.204205652758098	0.182773066578205	0.438505573029578	0.324995730643116	0.524348582165367	0.466052044229464	0.324653366605399	0.103542946935351	0.180559092219269	0.210189851539833	0.275046269419571	0.376273142245895	0.255217543988547	0.105531108787689	0.489717311047577	0.199407164439968	0.31824174448959	0.0856127033235827	0.559001751376712	0.389205224722705	0.344775843619022	0.0720811678265591	0.476326056978296	0.0661116798177966	0.413318561475523	0.155336066981467	0.377035668573603	0.645905775432315	0.0193640477068345	0.435549793758747	0.408549126804689	0.320468755978066	0.541802794964835	0.0173759073334595	0.679283437766934	0.457246195066095	0.825442119124644	0.106922665241959	0.0837200266316676	0.0964720712520223	0.267712581182709	0.620480183410477	0.379333065781188	0.254475159766347	0.246569787252631	0.216389235964795	0.100830323117951	0.144713404674835	0.698514062000189	0.195203705842285	0.357256702196375	0.0913488499126373	0.120802778460116	0.281924524329413	0.407514604823856	0.646275578410171	0.289793238626409	0.230804006006111	0.532538874894603	0.235478103864866	0.427861752062492	0.0518288963584685	0.618457555842292	0.449409644598696	0.244973270167563	0.121572314617977	0.539638524617948	0.153695238754796	0.515160829376044	0.17575451133077	0.232078393784391	0.75112630891701	0.171451839863981	0.487036627326905	0.411663111052989	0.392708560939335	0.629391967017587	0.0127321033054541	0.605652614027064	0.489788004538075	0.5877441107563	0.10872741110409	0.0611252648139479	0.1280672008098	0.318905899028916	0.746644627829147	0.533670976163446	0.247516394142164	0.339965118407706	0.311125735513548	0.1825872496115	0.161408912100475	0.721667282287931	0.133247892576989	0.330221807454641	0.11607872536413	0.165768995421838	0.305764262752001	0.536829877196555	0.663020822692333	0.346974059139496	0.285898831301934	0.250642993938102	0.446861721159993	0.121829456259305	0.257666920429873	0.368655214133062	0.189361281608073	0.488339481870161	0.0672061477131267	0.158975591719626	0.160011614772201	0.396992309710372	0.0351237992566446	0.289889831553732	0.356340226660695	0.0908044056063827	0.228303576134276	0.235129822673076	0.0992019494037037	0.23030875419235	0.0361916893628297	0.324676079462114	0.402042531850731	0.442325219328528	0.150810395993769	0.121841207837376	0.0666863225259698	0.201326953058765	0.592949276599905	0.464781107004648	0.0748487086153371	0.121748880309425	0.0301172294330457	0.342148912477102	0.422342685945865	0.505431391200136	0.404638176288623	0.216202923876782	0.0960136112543261	0.386997212301345	0.495869513863583	0.17347427330905	0.345016679276847	0.315981628634324	0.0645593021082136	-121.431141155064	-131.572058325182	-177.697809355206	-174.575848959672	-185.555743571132	-160.318796458709	-151.353179080977	-126.863895591632	-119.905682998477	-60.7119826085299	-65.6652646283242	-8.8729812246883	4.0370255776971	-18.2249153421828	-37.1936816546372	-25.6894459237489	-64.1364767665155	-29.2911846096299	-24.242588543204	-11.4518515207627	-14.3889905827929	-0.366954408432041	-3.50253262799121	-41.3730794436791	-24.7330919055859	-165.390261361097	-14.7558090660117	-47.7238471115272	-15.9238796707401	-163.496596291562	-25.3046711443738	-24.2325941892706	-27.5081536638889	-63.1593010887457	-162.554692553681	-38.464970115041	-28.855996408244	-19.6851432110582	-48.1504174519593	-172.861155173106	-48.0373090363356	-127.08162604665	-18.5139693785879	-113.067554323644	-38.7709035875038	-38.6470476508805	-159.155213931415	-30.1391497964685	-3.21581830826614	-67.1405888612307	-66.463901550567	-126.802585839603	-148.071992237228	-40.2443031925842	518.854555409772	604.592345576113	549.443359196207	577.629232874691	581.256708566223	660.235828868523	688.063017811333	646.547495854955	687.408869377633	648.54014300825	654.733994702106	558.843251178436	531.335337228314	573.705095397268	629.126684387766	552.428868847011	548.370222730385	506.968751202423	562.588926212875	522.830314710714	561.994105105896	522.111956671037	538.540459261649	583.782836566322	488.490608609462	611.073850674055	572.429257197626	646.075415053311	571.277818621617	567.922171781436	600.920811550002	590.861216613276	598.192009119767	651.738777617988	611.645814967925	639.612543307023	593.869150120305	611.726847949847	661.872665684742	590.559426736889	652.796682252531	699.011515068359	598.678647417703	704.18819526408	591.938914637861	634.29187689232	663.058700121572	594.535787579416	540.103332233989	647.974823815066	656.448244625191	659.468680738379	688.054688491174	600.222225596984	-0.125764695909974	-0.00383148994718136	-0.0999396842267344	0	0	0	-0.149649486037461	0	0	0	0.226328746099733	0	0	0	0	0	0.00154060104788179	0.218102577328549	-0.0953195588775593	0	0.000148544340892361	-0.595819798363087	0	0	0	0.296179389899429	0	-0.135036120645489	0	-0.172950133265346	0	0.0389557364378596	0.227982632256823	-0.0331492411955523	0	0	0	0	-0.223909331891098	0.0711887424097803	0	0	0	0	0	0	0.00177836022554222	-0.00383690081256481	0.002924328362614	-0.0765229101108275	-0.215938562051613	0	-0.00447725358146011	0	0	0	0	0	486.374649795279	135.407059388383	0.678510545706376	0.00340686274509804	0.534460784313725
20700	0.269494152932058	0.537664150772987	0.371545623942264	0.00100909211269545	0.412719278874312	0.00302501835332524	0.469028453583151	0.0017789844865746	0.220800145855593	0.484848499269249	0.313249489746947	0.363892701581017	0.295337660021861	0.215476735912555	0.446812154713796	0.346610307772903	0.0692886292234309	0.429131657277025	0.954220853722812	0.0111367007705636	0.301472922950003	0.338591034112457	0.0327487902721527	0.00183225094250299	0.0431870281369999	0.13314798739449	0.0529847946690842	0.757002662545718	0.761132816100815	0.126085151651583	0.400628643669715	0.282526304268473	0.22383189863328	0.150689543374642	0.332958018954889	0.279703591098131	0.233236185321314	0.000950292812285101	0.00204672139459341	0.0959790538485289	0.861598243113198	0.998693752806041	0.00129509099248825	0.455263757514381	0.399059024548584	0.164980166514376	0.674728733765563	0.0801414250726047	0.411264868569957	0.133132793395769	0.434921285164836	0.00138496435110309	0.35426297858515	0.253501625439233	0.618335751773542	0.289044219287247	0.293638497099582	0.621011201803454	0.478339786143199	0.592897402648532	0.00227621853482606	0.357911927343269	0.875651693979536	0.0137718789495886	0.741028547169321	0.373371495137163	0.336939430278755	0.00138534120629414	0.000990533126756597	0.119488760931326	0.119161816470348	0.796893829897448	0.826255074469975	0.382354545779338	0.192054635759376	0.190061698633486	0.263776898970206	0.158346596735584	0.544413137484703	0.426005990809714	0.349188994635666	0.083229043394033	0.176566742643778	0.0986242686503598	0.301499762618227	0.362971869350771	0.231236545380373	0.120551812647573	0.543358540100104	0.0681171109505736	0.746010203498795	0.00134724009187701	0.676586780127435	0.340410086048287	0.339407694842415	0.00356453024115842	0.159362128594158	0.202712264412946	0.489647145757336	0.256796315351131	0.224617636181483	0.480610732187371	0.502587965077119	0.579067162057404	0.00220390518636952	0.223866950843561	0.772289695080228	0.00319653204131314	0.997322635873181	0.586143212099601	0.662720167879909	0.00134152489140682	0.00143571980118364	0.00600645718261999	0.161341950609371	0.96090898610249	0.92129729094246	0.421037266759827	0.587521361608208	0.328358937077101	0.304028847829681	0.00260440501182764	0.481748132358064	0.266722666777985	0.125033055006466	0.00102396590897922	0.00130934834748428	0.00136040494575278	0.651674791223944	0.671006446902126	0.0361870220385915	0.526698511690553	0.54269321693848	0.00164248153428632	0.774790108114232	0.00113421693702548	0.738355582335377	0.356061621792673	0.290784714001511	0.0145590897099777	0.120870090661676	0.195198805063951	0.482075667038803	0.288954381558703	0.268908242244496	0.431654492904485	0.452867147222605	0.588463134413907	0.00173780033836522	0.26513616808762	0.817526625895598	0.00282301514792036	0.752385533335832	0.621936950300355	0.590687706384781	0.00119897368984703	0.0271665835307931	0.105223512225229	0.211230919795174	0.914847772841766	0.928331961034754	0.394590567157073	0.568894777047645	0.383262257123541	0.299230394048492	0.133044672206286	0.482290985205903	0.203809825445103	0.113987171866598	0.00169818465273656	0.00235524200341201	0.0908956632036923	0.584630759904362	0.611425095004592	0.066421699516901	0.474008864748545	0.601058433946484	0.0949388918025695	0.691724169886418	0.00122014120502905	0.681177003721768	0.371329532398223	0.296945969719457	0.0469634263833091	0.411687690157898	0.262330509113712	0.461505136305592	0.318716432790672	0.201580519573481	0.497772528960505	0.46503494907581	0.557709784698507	0.0909706885724672	0.360784237224128	0.877162852818039	0.00701983354472842	0.67155729101364	0.751478610552673	0.634567399282413	0.0228954932140258	0.00231120551440634	0.140497479162247	0.21931698715162	0.998692261221695	0.897714672806926	0.403612229639688	0.526420831130556	0.37637563121168	0.176363510552776	0.118368729532005	0.480034193281263	0.202927309521815	0.244989248296981	0.00257916096805208	0.0587504769266095	0.0901654836292601	0.671232560217946	0.74295091412128	0.00104381369210284	0.531577403552704	0.585896715846897	0.15318414475933	0.530886179027256	0.000904658142840799	0.720417469227187	0.537257929703159	0.267483567335854	0.146112696746579	0.498538134497488	0.382062190323455	0.619089744697393	0.203386806778519	0.22020560993363	0.467500488934501	0.254287256731299	0.506938255749811	0.200630284319198	0.407416816598897	0.749862245684817	0.0232012033292764	0.591754222487671	0.543402797911111	0.54996454176987	0.0709283158265881	0.00128997779949187	0.134956405170973	0.399137543215591	0.831695985530756	0.595671278436293	0.281316193570376	0.330072476671231	0.389423494155131	0.158943405523095	0.123818420395847	0.419401455435375	0.173900472610469	0.174827387391089	0.106453887303808	0.123623303175074	0.286686981134022	0.66259574292779	0.685635894375066	0.177456216503859	0.360984841464362	0.519084548692435	0.243813686320965	0.422003962340239	0.0575001361899135	0.651855097749128	0.4805277937774	0.238892878217225	0.12524095878535	0.541901590656207	0.150229256509711	0.536492562492876	0.18525396967648	0.221597820230674	0.751899601933488	0.169735004416183	0.482635794454288	0.40379189541518	0.398062677913984	0.635155759176951	0.0134244974131128	0.607085600909276	0.510514017880228	0.601397526412769	0.127471532278993	0.0680445331774939	0.1355551123866	0.312943725099055	0.742501385326573	0.529350291146319	0.235541739467905	0.340863064861981	0.334359318592592	0.158116704565058	0.162104256025449	0.692475404768728	0.143646751175321	0.350150845124182	0.121667219420811	0.16102540659563	0.330654713426566	0.604876885333209	0.688987500867114	0.331578750704396	0.29530753117219	0.527011512823679	0.189263566207452	0.326165166518209	0.0890629615617067	0.591247274008302	0.390521518811086	0.334024326720947	0.0838959119547058	0.482571156759022	0.0671228664819676	0.403629685091531	0.164781705944111	0.446581619305115	0.687837060010384	0.00253531605480479	0.407243075139234	0.406524100735835	0.318655467425849	0.528371018671217	0.0238992465743191	0.633906199360746	0.463034339592824	0.854024057924515	0.0958537606125036	0.0769210080077517	0.088650921490938	0.255160886838566	0.602158750598606	0.38408280519283	0.214959143073641	0.223638420486353	0.203259730529721	0.0713498916011105	0.112276499842904	0.715356899355174	0.18626992528908	0.365424330774455	0.0911005901809463	0.124535680698655	0.29380718697938	0.376476657452715	0.637015654830567	0.296117145956522	0.214868248390066	0.599191495950053	0.281526825528361	0.405339802603109	0.13632495287695	0.517070027576294	0.384350291341151	0.31764726073614	0.107758547520567	0.434455895375893	0.226921680341081	0.473634556532605	0.154578290709139	0.306013179226213	0.748655428357363	0.118111948878788	0.43651940447636	0.345889354476057	0.444960590416018	0.473370418776066	0.00690287649343976	0.518941775069413	0.358613896708356	0.520747998011671	0.120062828078591	0.0763888564892	0.135908841945709	0.326506003282923	0.668062503064647	0.502247815601338	0.212423582941019	0.269605104863984	0.179869626484071	0.206778459072867	0.143760110444018	0.500627200065098	0.18389207290926	0.173052937100249	0.108486716595438	0.0773246863178739	0.319643140002181	0.39800813536097	0.583458879368553	0.258958391761556	0.209281798914727	0.325815152653793	0.528262612997482	0.292723020069713	0.0867132408634804	0.418492949250232	0.129009838773644	0.507628527667551	0.0757788426457439	0.237605364209948	0.449260022367797	0.339398752787433	0.159979161287584	0.37091027428415	0.628635542225113	0.00157562360330199	0.237369880504615	0.107867599527323	0.302102956610286	0.371704366616623	0.0186954591351136	0.235772484330473	0.372726550394591	0.342895734780688	0.141001492728406	0.00782873659763825	0.00147887171485068	0.18732453457032	0.616285836273358	0.313781785794157	0.12505815191622	0.18626976119002	0.20389627011678	0.503530030827422	0.363807074745585	0.563036118752125	0.462959488291113	0.336017814889155	0.0968320576454122	0.241034997420559	0.257241776333095	0.223127389981368	0.390402375858421	0.311080789933652	0.116440950695304	0.303992384061248	0.501624630104256	0.317471870971313	0.132541789269015	0.418933718140767	0.132457886681134	0.456670962877731	0.0505604905339099	0.291388898756826	0.457780851644384	0.293383906823974	0.157012992868474	0.381643099997468	0.589318632599715	0.0338581099381631	0.338309317688113	0.0950061525488737	0.37555959001605	0.357872806429335	0.011505002250999	0.270822751477884	0.351049476185773	0.310938713795295	0.133280049401198	0.0426559669526778	0.0203335751755275	0.233906005319193	0.604126595116459	0.248982306638228	0.111930303084834	0.19225324029003	0.171339782941627	0.435547690514978	0.298082269136878	0.523576328558377	0.422370611567066	0.319028734552064	0.108534996870331	0.195471149942848	0.203303990567748	0.275305588009556	0.379381803680474	0.267443403815796	0.113678033199847	0.488921701735683	0.498393213477864	0.178480989148059	0.26897098459149	0.326932521061333	0.212238115952079	0.527519302454322	0.124668535570421	0.0501205321387681	0.425339692657772	0.0661798082034657	0.110500292444235	0.427560413270345	0.493773864765118	0.0761502217764042	0.039571309684718	0.154571600470564	0.151717653468352	0.189812295436029	0.0776275645860716	0.434000918010106	0.242535074805858	0.276496875740731	0.261216376267005	0.275373773684778	0.0337971658808529	0.104106456578519	0.257663935231035	0.340173421796298	0.0352685932400929	0.163262480922912	0.109343470232779	0.619602764158383	0.773699658437921	0.263648807187033	0.187422365746867	0.14554566608499	0.121421571054564	0.357350127213679	0.627829127028425	0.116172774160653	0.325187712989443	0.147194870038279	0.131377053471216	0.466369950462667	0.519774943656515	0.106912519396435	0.387974998529467	0.316196283445005	0.222268432803483	0.562567301220163	0.0947485269763606	0.0969620297134112	0.535172453446376	0.000973058948243582	0.0622206534876479	0.484035113053373	0.599854624229268	0.0398385033811357	0.180117633942172	0.111028351836704	0.16449484083899	0.221136437266939	0.133507256699543	0.315392646484725	0.181908987584508	0.281131794524401	0.26142395523724	0.307913844460906	0.005267181813225	0.0983337697313569	0.195341920708046	0.294175927106832	0.0633654921079182	0.0822644761100175	0.109289148481392	0.671430786666879	0.841861377486516	0.315100185840288	0.360853772864608	0.00167127408604163	0.145257223595583	0.394649151992248	0.578691015135119	0.130176792485907	0.171359555254104	0.0936824414163622	0.100478617524788	0.332719117239518	0.360905478421601	0.0937573243477043	0.248293411563347	0.308734941437377	0.260226534925333	0.380299902545436	0.0604653806383459	0.161554114470466	0.43879395249703	0.121911951613788	0.111574292163436	0.265485702286514	0.655807450558538	0.100280696955915	0.172147375417021	0.16422290203192	0.175546899900193	0.228643070702389	0.0685080004990787	0.376011111163489	0.222626194787938	0.389370254069651	0.18384463605665	0.28560373160988	0.00268488389838134	0.197933781581457	0.368841155526713	0.340852018339426	0.13667822389421	0.154145030581555	0.196860089163555	0.673473213713737	0.60232254961558	0.332234099282223	0.374909041230667	0.152213099872848	0.134946316914164	0.451927825113126	0.577464832779209	0.12353267359302	0.00144230865418926	0.231399646284126	0.102617749198723	0.378103354966516	0.475731958198373	0.14798673009385	0.285728501999286	0.286445168861648	0.14858140917497	0.360734829736399	0.12359113454412	0.329411303363294	0.283139347506909	0.234744571708274	0.0894286924973682	0.344611923176514	0.524661872161501	0.0880568730845326	0.208962002138091	0.200141941435351	0.258737855788831	0.311305074925201	0.0412834254652995	0.438120677174875	0.247657807636923	0.449866547564424	0.213766977142672	0.160053424809594	0.036740450569626	0.178374110878389	0.437478103574338	0.318887363896587	0.123629978559788	0.114133619844521	0.104061468842439	0.535875944428421	0.519280875570027	0.40332606506226	0.2914824195307	0.162651032445287	0.103181856815747	0.405775176328312	0.439478915940675	0.203936200742874	0.413582411380807	0.183098666967688	0.136035583411463	0.376979847944551	0.450837659711475	0.135812068973778	0.285517579993534	0.195742155840396	0.0815973231374686	0.201952023861549	0.18754606863432	0.365294033454069	0.232466503147493	0.243319480299599	0.000930451303517583	0.265684261168727	0.436688342748995	0.0267089943202736	0.224018812104747	0.0517805110679872	0.231680308072769	0.356384454490822	0.0147983110213016	0.394386444977172	0.081457002085069	0.458955474120032	0.206763867791114	0.188693019304443	0.000961846294130344	0.112004601478787	0.567176990443126	0.428635893804912	0.142105123644093	0.116484138645612	0.0906674616816723	0.887713716977253	0.366379077501228	0.216762378913766	0.512007357540018	0.0486748473547332	0.0977077601939352	0.486368306152131	0.374657998556454	0.200685767102265	0.418970750001741	0.148433611889404	0.0594727342563033	0.381487887821494	0.440359281785092	0.451046502103017	0.34809160983362	0.612406235602587	0.0289310950076845	0.37525836877961	0.234700513607206	0.450579599846084	0.301173658659725	0.114333300184018	0.0594138475656415	0.021495954231308	0.380999874569146	0.00109797664768831	0.0974194401973945	0.0264170270062262	0.30865615944795	0.578071089102199	0.00978295492964045	0.433469184121509	0.0665750307037118	0.748592936124958	0.0417028137357092	0.001056345952416	0.0462995700688619	0.255459748299745	0.485756579820803	0.200387482677434	0.139763043525273	0.00128463917774988	0.102370767650012	0.0594543135386815	0.222750127746177	0.208403207594314	0.798233843424605	0.0632523053550804	0.00247015909577939	0.230179329193841	0.392537787183239	0.428098051308407	0.672309504010221	0.0922495653392402	0.0242651186044206	0.369507449722722	0.449489871158491	0.274950204020985	0.302875744730815	0.257610738870885	0.000887796224522218	0.0424846270562945	0.225363153439796	0.385693571920179	0.282674326291026	0.279995317239786	0.106636138716604	0.320877751648578	0.479842557631911	0.00212145102771036	0.111747208328881	0.00128890849638243	0.129115716988724	0.340374028998281	0.0212554256114668	0.37843384892298	0.0879131021412098	0.587494117895187	0.0830873921687713	0.159968825899283	0.01352535343981	0.0518192099265602	0.403806128968186	0.319423422538069	0.0915858709977643	0.0563381221459167	0.141585156063075	0.00167621296726411	0.431242185074647	0.0997720332453922	0.678907115501136	0.0016679591596712	0.00107230635481305	0.429392174407819	0.479481015251254	0.263945613405316	0.000978751241441334	0.0477650870347826	0.00118716856845492	0.250648894728856	0.525778431741737	0.124824825738886	0.361298071537814	0.249139235268689	0.0928891047882891	0.317185271017524	0.0566618650561461	0.415321746711831	0.432922094750663	0.186931574256591	0.112368298548536	0.414542529060238	0.460098555614027	0.0359266019594336	0.243396356919165	0.145318155781805	0.265392933544513	0.132779046821613	0.000934802538720347	0.509935829408763	0.0498445616547333	0.230401579372818	0.288457848865357	0.145473767238408	0.000919058032523928	0.23537197885777	0.324748787239519	0.33531761867856	0.0986445128304442	0.114349766288227	0.133548178491668	0.195768938203677	0.614314317228316	0.345590228519293	0.629522546020083	0.0744818194626426	0.101043325984581	0.359579417657563	0.295701890532578	0.26748306345294	0.477625683603413	0.146163406573139	0.001168520111767	0.357032363675658	0.437556175362877	0.0708941121398157	0.33352009224358	0.142476674914111	0.00293107533777878	0.291523961660684	0.0500495859494586	0.291921300961133	0.368584085691938	0.225678200747929	0.0460721710168906	0.319493716449027	0.446513809460131	0.0637956604081211	0.130000571133359	0.150072917601092	0.195998598145779	0.260333208321678	0.0351911089665617	0.440056873600402	0.155622181532811	0.466300994772207	0.260476195909132	0.159111415882728	0.0344145806714163	0.15920781293258	0.351060606889818	0.31060612263213	0.149394653106296	0.0974573248489038	0.0845887772987709	0.602904780380849	0.565789396724738	0.271330388420349	0.418706316357032	0.113874520269003	0.120591816592809	0.471704421581027	0.409428860304312	0.0314303950241538	0.378100176779196	0.220283192506359	0.0908311954463944	0.305038778859245	0.492685489533995	0.0874256972613883	0.372804661961798	0.244929947466156	0.0919245539762447	0.367223693185633	0.0749438740253139	0.29326932314907	0.324672048517729	0.176743773264286	0.013521156574278	0.325498711771137	0.389561986659582	0.0631298153328645	0.15697315025442	0.155420709079263	0.20306041735355	0.316987680412496	0.0295265658070101	0.445531761136686	0.114515788513042	0.438336068567513	0.274694940978672	0.162235340225613	0.0126265553065381	0.139710916829668	0.302982050706657	0.397689934545634	0.165946508938067	0.154268611098464	0.0684314533601591	0.612829417378694	0.548389536892539	0.273373463822563	0.408949011976256	0.130521012195138	0.101323231308756	0.457302714792741	0.427163237977466	0.114084352227197	0.37828664504294	0.198028667225253	0.115715278309605	0.244921916103706	0.57574798705346	0.107428875373137	0.414382545785246	0.224721111748331	0.102040585126633	0.34721761716894	0.0780087695289212	0.217837255106242	0.180658027744071	0.340723968307512	0.0198161500908965	0.289936554007737	0.324657493557871	0.0596737861438577	0.153648545790114	0.175551366892949	0.165107709802918	0.183719385831087	0.0346384342800293	0.352008336780155	0.0381253895229683	0.399261085437185	0.268651489427611	0.176409158579437	0.001174994230185	0.165040138216175	0.263323739264227	0.402381803998988	0.147553018732187	0.0746936503957807	0.0951225748670872	0.658686643382359	0.644331811508936	0.235417965981412	0.444286824295919	0.113516342016553	0.121660825505119	0.481718252965668	0.452198815402243	0.100288312925961	0.267210589489375	0.283762029284514	0.112925148602979	0.330683738658928	0.426367974763306	0.077733054302244	0.388647995420554	0.175499489830342	0.0259115157607179	0.425717125652853	0.123409510303413	0.29833792427452	0.380253788808277	0.2605932359639	0.0627592117404998	0.4349762328764	0.312150730998183	0.0337309478179876	0.19850777525862	0.133525557584162	0.206983484637846	0.198980207092945	0.0511013706997276	0.338733999719537	0.134363589069468	0.359154432008554	0.290665911659499	0.192365262964352	0.0343480954645969	0.112301073338687	0.338461051214384	0.322288471797628	0.110455844143587	0.100238001395611	0.0629145230863351	0.589512834424628	0.583855309233029	0.194879563862384	0.575375925356957	0.114108724390459	0.118094930822293	0.467477061235456	0.422534202802639	0.182877107742118	0.313166739357533	0.118682311925024	0.0553775484956121	0.229007136555236	0.431136575407717	0.105820788408459	0.236472321131614	0.388899440198145	0.240254620100811	0.477279470984836	0.0679827612654358	0.0954342731227305	0.04943578685622	0.36487107688238	0.0239648731834399	0.295167428831635	0.254996974625116	0.0610194386627048	0.252819455375471	0.261970374424619	0.0524459554495593	0.270958966623856	0.0347329513612832	0.388654585086693	0.475346257101449	0.476237096681298	0.14416555616138	0.107116868203473	0.053624163499505	0.211811633771402	0.617222499168772	0.517368295730082	0.0486886171228874	0.103069875313895	0.00244300009092368	0.244458446937818	0.502989111491847	0.569830375612024	0.411479773106296	0.1922210705549	0.118671222777021	0.481984924073997	0.434850604090134	0.205812417047481	0.252971942289296	0.372869913149406	0.00167988277979934	0.0692829420055515	0.463081395331966	0.0122466406785939	0.215627389153082	0.409735099877583	0.248936939454587	0.556916077264887	0.00167723975165578	0.0674176004647312	0.0995694073199797	0.443589431494148	0.00118859644607547	0.259965289145578	0.0114478109884139	0.0830185407872519	0.32686491666149	0.329389691372489	0.102124038426962	0.108833966127793	0.0396318164369736	0.463463624347486	0.51011895309033	0.403336220426074	0.177881932876621	0.00239292221924706	0.0928774575288433	0.133965988298767	0.598640200987206	0.313211241270275	0.00125953672882916	0.0660981379625168	0.00124542152200769	0.00129148434856928	0.631994897524898	0.535973979790307	0.632595366044827	0.221320373802363	0.122216775313199	0.729515307385069	0.446277484643965	0.231328776464242	0.14712059720594	0.644925704337477	0.00227290626184047	0.560681821882038	0.107756978523377	0.645698835269509	0.013856495982866	0.636537908374526	0.30797662212401	0.329948181715954	0.0453917515910212	0.354898897918397	0.294179843041777	0.458575963158101	0.278111976220581	0.23987287662115	0.40684851643745	0.398266780410933	0.516230057478252	0.0915353420569673	0.282244006461495	0.829433673629644	0.00892930038708614	0.644135518528849	0.646381887679792	0.587208134835113	0.0306946453333321	0.0178486384647463	0.113719819730229	0.185339065513581	0.940854950872008	0.873826702774468	0.340905976596589	0.449983230291174	0.357814158813022	0.238978005144543	0.106244643160643	0.438649674839999	0.243379025544417	0.200313606289377	0.0154076902904372	0.0475499698438458	0.118862595127092	0.628675219038686	0.686990146019688	0.0300545571734102	0.457194528709927	0.340185613251671	0.508927499232828	0.10584993294194	0.37598864132997	0.22659162761439	0.0963775487331431	0.357409747766167	0.0824826526442278	0.266849201687453	0.349561380943857	0.207148509125059	0.0257385488994285	0.322387624513847	0.41171718957301	0.0654658032423741	0.160366556264132	0.158331092906511	0.189070316239339	0.306266683620505	0.0305613129397993	0.442017746883488	0.11401097816664	0.423809000484584	0.272428193342674	0.176882383952985	0.0152641812371043	0.164658567680812	0.341150855783666	0.347006849227285	0.172489366112535	0.135949075898968	0.0776957597558585	0.597489842148608	0.5653138806254	0.313229535451333	0.442160272282515	0.12022848059062	0.100308855297358	0.470874256085164	0.431189490730877	0.144273068938255	0.348732196296801	0.198859320819004	0.124069412358454	0.299435240741797	0.465833663745784	0.189491782457258	0.261440687548386	0.373661816469131	0.152139013869857	0.414588553775892	0.0805776018121181	0.224417378981626	0.285240110122772	0.35256431763571	0.0941796555943209	0.302426446792609	0.4605587888563	0.0917579258096581	0.251891883928272	0.230013709034566	0.209835068791083	0.289656966978579	0.0347486977161144	0.345800037311629	0.380079170492722	0.407672214674514	0.165053679675947	0.104989385297768	0.0483108011403962	0.216301655202693	0.515392152634797	0.446429561721751	0.0931570348447646	0.155361263848827	0.087388109971312	0.428891822742247	0.406907249996707	0.484128757280703	0.407848471820518	0.223596967874883	0.0901617681753323	0.312299919546725	0.468989537579097	0.217524436705167	0.357792029565627	0.270715107633536	0.0947214186441232	0.36758052882775	0.513647708238697	0.107747853507096	0.349231644931279	0.248090689938725	0.0815973332205351	0.339835283176394	0.0918387298664591	0.301802112562492	0.350153681702333	0.214914554827459	0.0316856458617758	0.349896718846794	0.419310290389509	0.0737769438711586	0.176246875594468	0.139607468639487	0.19544288008821	0.280507252098208	0.0360756068918051	0.41067541587855	0.127307967703191	0.426434952068466	0.263085638921878	0.166790496545784	0.02441615217432	0.168261971248861	0.360147397804916	0.34236459997504	0.147600802448968	0.108591571574635	0.0933168971078915	0.565556583284845	0.539181281172743	0.284644623388214	0.443647826245276	0.111496043422871	0.102193186249786	0.465095168194961	0.454311331247487	0.120175441909553	0.38092632966853	0.163450417560664	0.0989437035759329	0.466805430508311	0.126666987166729	0.656249955629655	0.0270222266277791	0.585481026741688	0.0180632749394079	0.366101072139219	0.00102279020749471	0.36727101230918	0.23772776286068	0.593333921324984	0.29423181739056	0.307613185766525	0.358007681139446	0.480865004675683	0.594642769292214	0.0327524583053189	0.373348397891062	0.855175224819751	0.0029064149894434	0.754666325611121	0.706563254625523	0.418538720106523	0.00108381804230121	0.0216169326460545	0.0942119487695549	0.127573252958972	0.859492755841556	0.815558879349118	0.389608606594068	0.467826017730764	0.333688124496808	0.271390732886943	0.137027049853023	0.37315123623156	0.198702649196058	0.190515561964558	0.00765860678902574	0.0392055186140106	0.0870809056340911	0.828694486970758	0.692355631021053	0.0836945159976033	0.493683616597897	0.370973960545686	0.499605194678432	0.14212377217834	0.340329665588006	0.24427424879544	0.112754162323863	0.334295766005514	0.108353961953002	0.331749989128078	0.364303606102979	0.252654847489368	0.051791663990208	0.348476410172686	0.4385863812597	0.072598194739277	0.197442658913798	0.140974457680984	0.226795818640597	0.269261695562341	0.0384395337507554	0.445751969777705	0.156878364136244	0.411767170702015	0.260781315288054	0.164298041083443	0.02639837786851	0.176802930719182	0.372948064892014	0.365360009077192	0.139836817757181	0.120380390188228	0.117437855789557	0.507992308898726	0.526082153186254	0.305730340775313	0.425319209925442	0.110761981597256	0.0993721068913355	0.429028541182979	0.397458846174846	0.160540063704036	0.393208338518557	0.156410527418964	0.103405284106014	0.354993192057671	0.458665487989936	0.138297533635973	0.350209344095779	0.210371334001438	0.0855904103613562	0.327438610640082	0.124074878043511	0.361697109027207	0.350503451272293	0.269996891597858	0.0616418490936617	0.313337012059893	0.449567447987446	0.0468219285539797	0.220391259687851	0.124901845105986	0.246902119601397	0.268433169014748	0.0397506370763321	0.421212929630056	0.125577448245451	0.378173510193776	0.238238390608386	0.145928796702892	0.0211955673289426	0.17590769650811	0.411118562203704	0.380294774891286	0.146936983340621	0.120572888799886	0.0954422774496939	0.53199865236991	0.483790077839218	0.27954498002147	0.497506349529779	0.0926592871810104	0.0943559903802209	0.413147984340796	0.411732070378508	0.18841095608609	0.339182116504685	0.13921633372207	0.0774927508817718	0.329079585892811	0.479060172084619	0.182699614093848	0.333497084324314	0.236997070131481	0.0620043094866758	0.254595429404525	0.142802544918438	0.380994016900512	0.373874729694055	0.260339167585124	0.0694768174070178	0.27834079833532	0.444490230271505	0.0335436644195793	0.21157426805455	0.0833070665097867	0.236297208092747	0.268155580166594	0.0190533069604051	0.416153000599485	0.123093760724035	0.401216173132684	0.217761201001743	0.138093971256748	0.0179582459306392	0.167310432831459	0.459463234125592	0.385354283236399	0.148242349719983	0.11824836473781	0.111544828422105	0.521026583451782	0.469292181322016	0.282900151341136	0.532399364296724	0.0594244772386214	0.0709850904903182	0.430093392478636	0.421836386240139	0.216389891354408	0.339224566247987	0.126379788770555	0.0613198091394513	0.319192095789355	0.545532366102125	0.311370494340777	0.0774031299711079	0.401768398563137	0.133944456871648	0.503339480946313	0.0745735991869133	0.237345664854892	0.439011629575594	0.327131155359508	0.14452558113282	0.355273428725415	0.631885626631187	0.0184942656277183	0.282377161954423	0.119423973766839	0.282503936107975	0.367518367362553	0.0134630373504576	0.319566557446381	0.365673258353897	0.337052380196274	0.132268287187907	0.030126815623234	0.0106995535437155	0.209034864358126	0.621465741956156	0.300408853504714	0.122462670891279	0.182234123524234	0.204735336532955	0.476298436896938	0.358059343749159	0.517307493239573	0.456881913234338	0.386632603197202	0.0899475510671269	0.220373272923642	0.235974727367448	0.251074741188328	0.377982909142529	0.301930014406506	0.0932725816027161	0.543927350938744	0.113158322877488	0.678663903045257	0.0134875277554702	0.664970492135434	0.255807824254338	0.372484530551427	0.01221790547202	0.272949293145158	0.281591611694987	0.506343726714267	0.273645446637915	0.30216135914571	0.377102490999658	0.426683394690229	0.5734152445178	0.0514334371596995	0.28963597139866	0.770508286922302	0.00185896494256132	0.664280712813837	0.658660588367716	0.547593968052618	0.00197804883540658	0.0229847514100519	0.093407864582324	0.140469547385416	0.899842245320291	0.849841605042097	0.331220082067031	0.455908589088062	0.342912437618429	0.255742745927207	0.128728179082402	0.473147830044386	0.212865270824304	0.173026154629528	0.0106280871950095	0.045907031180297	0.104909112688651	0.64871070730185	0.647043311114513	0.0397607969463602	0.486709331773503	0.424723305030209	0.419783146118	0.198970733566298	0.273703596652573	0.297278651463981	0.186477660168559	0.354440865657301	0.117848198704619	0.224448781589134	0.316635278449725	0.258673113448131	0.0789226682530082	0.319632967836882	0.503869453532935	0.0858949968292683	0.206338159050694	0.206588498418853	0.227077125347341	0.290758302322202	0.0460835373485317	0.442037317745322	0.250540855549468	0.37925277900407	0.21551555080062	0.159940960905881	0.0342725537311382	0.192596108411024	0.428220356584137	0.413384884278445	0.112295123205051	0.160365714392092	0.119031948833693	0.519073415478344	0.513134977997319	0.387740642417168	0.355139121735265	0.152156227528476	0.0855831009165421	0.364740405615401	0.4516774258054	0.195739721211239	0.342927843237687	0.19475379803223	0.108786008913266	0.32198436941579	0.481008943676535	0.204269056945927	0.341521095361758	0.252566467742396	0.0483893007156903	0.254260573364415	0.139816302352494	0.403441313906275	0.388107189276491	0.23603182620918	0.0652823965317822	0.287147460374984	0.416790707476812	0.0194711676050846	0.219667550267859	0.0650211108287957	0.240339929319157	0.264600389529303	0.01810931373064	0.39475880052	0.133824963566866	0.423434089826183	0.185209968813013	0.122015122727154	0.0150518325258477	0.145990418722747	0.43883342302923	0.397915567149087	0.135437593020773	0.109361326010384	0.118790899690117	0.402135788455067	0.463513367903597	0.254916285612103	0.588314073790574	0.0487146045629144	0.0507879278436754	0.387609766490872	0.406814627149167	0.21055540489146	0.350964808027803	0.134445716085929	0.0530149113278693	0.399572773167346	0.472850463268713	0.172069938706473	0.324510870505438	0.294821873047154	0.218138757551008	0.407382428005048	0.0978603109825899	0.164227712118508	0.411528579730015	0.112371293211568	0.082544864944967	0.369142447514914	0.515480193943929	0.0805910085610105	0.160262287929236	0.1603490560857	0.203416132983304	0.246087458039771	0.0631530350569623	0.380151819108615	0.23930328916642	0.354453927160646	0.245310918613224	0.224472844615568	0.0266572202476183	0.153966463757382	0.334685927467194	0.348769228920236	0.0904823992438689	0.147585129048952	0.124847568807712	0.581403544898878	0.632250454565504	0.334299908382334	0.352954560968774	0.132309866163895	0.118201124778161	0.411553028409289	0.524092185912978	0.188510923352068	0.252549999579058	0.178660335352738	0.0919878410329519	0.412139474828825	0.42966696306962	0.202665403626829	0.269569423436727	0.347654787235046	0.195016133487322	0.398123563440483	0.105889300966178	0.244997309671321	0.311220772845617	0.295421721274134	0.0827609229623179	0.331468871870485	0.502829009083627	0.0840329864837653	0.278857474244731	0.216498071340588	0.244079385819028	0.3327521822079	0.0443323641155058	0.440265908597445	0.296593976685593	0.363283385203671	0.192842168239348	0.13224075579828	0.056288058162431	0.217664710440217	0.446373848614548	0.447965177484991	0.111202458744133	0.150884743420117	0.125840788091689	0.469457159467675	0.46595215008753	0.445984576703111	0.355352001371712	0.187768594783469	0.102854079549206	0.336615549335954	0.460946873161452	0.225814522448155	0.404590432030089	0.205644842461106	0.106038539511625	0.559626668607785	0.0593335331862102	0.73321959362006	0.00140543373112715	0.688255678015891	0.362131189057223	0.309890270733494	0.0117515373252826	0.139964708619673	0.211180654408627	0.491250543160221	0.286679253670696	0.253837718492982	0.43242705603059	0.472681778001996	0.604410303798935	0.00194156724368716	0.258439066625195	0.794534425130418	0.00205979086367026	0.770417645892326	0.619413654854502	0.615878909968314	0.00132495856276701	0.0245120259894871	0.097260014557844	0.18229244186407	0.916933712986211	0.91123154017396	0.408514262809383	0.551460670530859	0.366951115249055	0.299808123465132	0.113504805396696	0.496210173069296	0.22734978388615	0.146710753128287	0.00149980276239313	0.00135813132366205	0.0879984835703407	0.625581530293333	0.61340626210946	0.0611398420057359	0.490022940650145	0.367352351948208	0.448020205829004	0.204580322455407	0.259702496367558	0.335043141484594	0.164773847547612	0.390669643033133	0.101204402642378	0.221088005967208	0.311079346649821	0.336554147469662	0.0907879579050563	0.303231910312959	0.47707055389143	0.0851574456912525	0.258662602707049	0.222985567429094	0.238999120109601	0.313955678621092	0.0438255282078967	0.420053787368127	0.331580794756854	0.387680466700582	0.168432812275572	0.140569833141698	0.0501649598668094	0.219456885025124	0.459367600500239	0.417584496554198	0.0993562758153148	0.176800822105094	0.103759260455201	0.482445917202272	0.409491448365616	0.453274728002207	0.367341903360412	0.204776333315234	0.107774154962632	0.314436188729752	0.456073548814355	0.196294110137651	0.431564020578905	0.220139521311836	0.118238900106425	0.486264573192123	0.300583272798878	0.379775225685319	0.0780243157426538	0.538737263313412	0.390198273597658	0.324971145755753	0.106402834259856	0.479794883832442	0.18895020882009	0.503269121388469	0.159227861160072	0.291224992373602	0.698933876149693	0.141318533088413	0.422409994386938	0.378840455722733	0.330317778622458	0.558380228055922	0.010880061986274	0.608489179247727	0.427789750429143	0.574274103747432	0.107989228177219	0.0792536193499695	0.102435021538499	0.323751886630433	0.712662928376916	0.491716574536198	0.249170705700163	0.297599381755068	0.24766460882682	0.211919437406881	0.196791219058266	0.657788599801762	0.148746578756485	0.289938936398933	0.10653511926513	0.156703405320043	0.343935795949646	0.44308140050159	0.594668746396307	0.313386265925944	0.23960378669492	0.453387786484251	0.451465220776034	0.15244929800629	0.320521660001638	0.318243879715506	0.207774897292332	0.460941132995374	0.108329153708354	0.136919044507069	0.422370587281358	0.0877828380647886	0.0902052666172602	0.349633080216043	0.568811541700286	0.0857484775629078	0.170457998744268	0.169899201704558	0.195309167127551	0.235815315429856	0.0858179481840894	0.390291507221348	0.211391388871348	0.366373817378629	0.246450113475027	0.248604743665365	0.0298614440760232	0.128471242964038	0.329019986618234	0.37295364103795	0.069566667156856	0.151996750160772	0.113922086120204	0.617758715041744	0.69615781532116	0.325853624513294	0.319325008090667	0.129298032965366	0.121134521837861	0.382905859639314	0.534638315725458	0.172533430495242	0.296553692992685	0.164302385141741	0.108812056049665	0.562082044681207	0.305689938587976	0.331494851042067	0.158485353680114	0.555740346746821	0.325615275538047	0.321028205899826	0.108096602833078	0.425231828290103	0.205223851165358	0.489147928000266	0.153974747802975	0.305667147486771	0.665728740542005	0.112596444273575	0.424639606624493	0.33904351141441	0.36302252787768	0.497837735116528	0.0173629605010791	0.580706666030105	0.41200434331661	0.561480836628096	0.129650520100384	0.0947581790169434	0.111183814995428	0.297418509988638	0.662744227141775	0.510114213005786	0.193829850532295	0.274601700498627	0.194791531976894	0.257914065182787	0.239532442361928	0.572461915208394	0.166421409913106	0.247795515157319	0.106314548649787	0.173940085921075	0.358861205709069	0.367729489635238	0.612175764618383	0.281038980588041	0.188928436955152	0.247990185584161	0.433854671711819	0.105039480098619	0.25657906692733	0.417741480751152	0.237978201109753	0.469214513471622	0.0746347325900549	0.11260999348244	0.0799994185659214	0.387944588723735	0.0243803137140302	0.286153932969611	0.238530319171372	0.067377901458242	0.251907869061892	0.256972151017519	0.0879434380749173	0.251147007189007	0.0425294212185306	0.329411986774227	0.451051731665003	0.434026074743861	0.145484873514886	0.105626246603499	0.0537229189060663	0.208640426191043	0.596849814285513	0.472941975254714	0.0574177728182751	0.118091310590026	0.00159459207744541	0.264700127604479	0.488967832357287	0.53033754216262	0.456799404603479	0.201111099805764	0.119933268232269	0.494768653828594	0.458366745635663	0.222946994807659	0.252414293801538	0.358529612612603	0.00203071390360213	0.398019142964963	0.43323141672354	0.179554475825178	0.297879053799119	0.263129786777126	0.154815527075998	0.349134224379305	0.125322409715758	0.314170546216312	0.292139095146479	0.281706680390951	0.0731224762889331	0.330177982421155	0.51968444284498	0.0904620346783193	0.236532714015202	0.194755254338351	0.259329938462703	0.291838533156826	0.0374254928967412	0.447712822841651	0.218891611016299	0.420295729428288	0.214336277577078	0.156332254210075	0.0362515672819267	0.205355756707253	0.417711880779012	0.400551979558396	0.130280365982479	0.142425384849055	0.114480813484242	0.496701600929028	0.496200799683126	0.358797267354879	0.368271302485636	0.146922936929212	0.0863244692470659	0.384134551065676	0.409445470067461	0.198772190097294	0.369108403599369	0.174581355537093	0.119300116475756	0.617821194932905	0.165678439679188	0.519036103850445	0.00151188665798011	0.700999008939751	0.498242458929241	0.231866282566444	0.150203647403512	0.497820682835248	0.331157296159255	0.60226158980335	0.207635475155637	0.180754242259044	0.47385438298426	0.248947700580297	0.500621979950356	0.198318678264176	0.397413965551566	0.762198183163757	0.0199124279493163	0.601851637733073	0.533464986499423	0.554439237941963	0.0781287656054946	0.007362072418852	0.13962629337387	0.406405154977734	0.829455525103301	0.594623094221843	0.267683373212013	0.359650879964842	0.403496407466116	0.135737994671816	0.132489627420136	0.398821705088045	0.177515859011131	0.187746689723143	0.11146379392437	0.141210649322469	0.301589309055862	0.67084443354026	0.688505721558712	0.195693996876565	0.336629573045445	0.333872266161026	0.472054719932168	0.252068559017615	0.318894119366214	0.290532565474288	0.0294557454354712	0.245575139776374	0.153457863731846	0.400446386329667	0.371434125543875	0.218455785441275	0.0730295415886613	0.296859068680531	0.392851185885649	0.000998349391063945	0.179632470894808	0.0605103876533234	0.243467785065523	0.264345455471424	0.0191491405666974	0.389476628749056	0.127838262303985	0.459120261270613	0.185165671942378	0.135567641011289	0.0111732057984974	0.134078250985298	0.421597538989946	0.339812273872361	0.139070856454278	0.108831898733684	0.111137436567308	0.356519491011158	0.46725227037399	0.272146598652945	0.630242668606269	0.0256218105173445	0.00217261448450571	0.398497072565148	0.401304305623711	0.241999927236268	0.36438197427238	0.0991897360463799	0.0491591895242434	0.249564543806525	0.545661132106068	0.0780208135341219	0.409074190533863	0.192279899804618	0.124317431022813	0.33121859342744	0.081566896308636	0.240476866949825	0.420318552630517	0.193378125113577	0.0293905881729811	0.321283633403096	0.412393446484447	0.0810639590717303	0.165408414152885	0.177037335069424	0.156711101805983	0.219991071741807	0.04081064591905	0.392248485603661	0.0916344819172049	0.424200694441089	0.259442046456795	0.203430184946595	0.00361404941821083	0.133333456782721	0.316323854978066	0.269590321710466	0.178877178268545	0.140666550811866	0.0851464987928787	0.64730343608969	0.597825716846826	0.267173727104475	0.481634466316918	0.120130765020279	0.0916720532749137	0.485934820942478	0.45915789032856	0.111347727202299	0.276135890858655	0.160277229398054	0.124115577058681	0.278610101902964	0.522259062041246	0.3222443809856	0.0763551455711942	0.389588112031849	0.138527492088548	0.502367792899298	0.063658974444986	0.238755729257538	0.415607293182593	0.338479748554943	0.146549446022678	0.37129866595013	0.618578420953109	0.0217875999789415	0.316221008085254	0.105152663643704	0.333819269702774	0.357200868650336	0.0130614342861735	0.309720718312858	0.364771449122296	0.334024536292962	0.119107081347893	0.0355151292214328	0.0124076354470795	0.217361659679471	0.642915590215028	0.285886264422372	0.126310571622618	0.175722212900465	0.197113498189013	0.439121039740788	0.328202079617669	0.543398560810477	0.419957419406619	0.336593807622728	0.0916783972404667	0.172608256421206	0.219970725794469	0.264218895111751	0.366121803497063	0.266046291185325	0.109749538185309	0.292947289032724	0.515406167604424	0.330130999313775	0.0938233542515492	0.405510795574706	0.152861266471405	0.478940997190114	0.0483321347138184	0.262689385380213	0.448386703173731	0.316735281077061	0.155326255334607	0.379017333782837	0.574616856519937	0.0281911313102467	0.352283411550663	0.100161748895899	0.38073801656009	0.35424515750972	0.00931860946265797	0.281578184901256	0.343852875373864	0.299642698813228	0.115913543328742	0.0430189120599049	0.0158281188002398	0.230144750825648	0.618531892856877	0.260973656806761	0.129331659385573	0.204205652758098	0.182773066578205	0.438505573029578	0.324995730643116	0.524348582165367	0.466052044229464	0.324653366605399	0.103542946935351	0.180559092219269	0.210189851539833	0.275046269419571	0.376273142245895	0.255217543988547	0.105531108787689	0.515797762501888	0.199407164439968	0.31824174448959	0.0856127033235827	0.559001751376712	0.389205224722705	0.344775843619022	0.0720811678265591	0.476326056978296	0.0687123407574254	0.413318561475523	0.155336066981467	0.39855213594217	0.645905775432315	0.0193640477068345	0.435549793758747	0.408549126804689	0.320468755978066	0.541802794964835	0.0166546171044679	0.679283437766934	0.457246195066095	0.825442119124644	0.106922665241959	0.0837200266316676	0.0964720712520223	0.267712581182709	0.620480183410477	0.379333065781188	0.254475159766347	0.246569787252631	0.216389235964795	0.100830323117951	0.144713404674835	0.698514062000189	0.195203705842285	0.357256702196375	0.0913488499126373	0.120802778460116	0.281924524329413	0.407514604823856	0.646275578410171	0.289793238626409	0.230804006006111	0.519385503283725	0.235478103864866	0.427861752062492	0.0518288963584685	0.618457555842292	0.449409644598696	0.244973270167563	0.121572314617977	0.539638524617948	0.160611250337297	0.515160829376044	0.17575451133077	0.239157223770999	0.75112630891701	0.171451839863981	0.487036627326905	0.411663111052989	0.392708560939335	0.629391967017587	0.0136428840839161	0.605652614027064	0.489788004538075	0.5877441107563	0.10872741110409	0.0611252648139479	0.1280672008098	0.318905899028916	0.746644627829147	0.533670976163446	0.247516394142164	0.339965118407706	0.311125735513548	0.1825872496115	0.161408912100475	0.721667282287931	0.133247892576989	0.330221807454641	0.11607872536413	0.165768995421838	0.305764262752001	0.536829877196555	0.663020822692333	0.346974059139496	0.285898831301934	0.273210736910124	0.446861721159993	0.121829456259305	0.257666920429873	0.368655214133062	0.189361281608073	0.488339481870161	0.0672061477131267	0.158975591719626	0.147821226710667	0.396992309710372	0.0351237992566446	0.28690662201621	0.356340226660695	0.0908044056063827	0.228303576134276	0.235129822673076	0.0992019494037037	0.23030875419235	0.0288814310636597	0.324676079462114	0.402042531850731	0.442325219328528	0.150810395993769	0.121841207837376	0.0666863225259698	0.201326953058765	0.592949276599905	0.464781107004648	0.0748487086153371	0.121748880309425	0.0301172294330457	0.342148912477102	0.422342685945865	0.505431391200136	0.404638176288623	0.216202923876782	0.0960136112543261	0.386997212301345	0.495869513863583	0.17347427330905	0.345016679276847	0.315981628634324	0.0645593021082136	-121.541070455568	-131.721680886307	-177.398181347804	-174.480910721658	-185.618439769642	-160.227663004996	-150.98214693473	-126.760929733846	-119.853138538477	-61.1522775661224	-65.9225708261272	-8.99525223269675	3.88964527318871	-18.96868901705	-37.1815736677053	-25.4497143460934	-63.9418731760095	-29.2970988499863	-24.4448079885966	-11.5022912928803	-14.1919806648132	-0.592392788041137	-3.32927740036421	-41.5353585632701	-24.7137618757068	-165.370545624738	-14.7201403601709	-47.6075643679447	-16.2375958126611	-163.415297948589	-25.2599255612614	-24.2882255128183	-27.1138723277111	-63.1107563235464	-162.619523753065	-38.6257016660247	-28.7794800205712	-19.7352192076051	-48.0483087913984	-172.951221401539	-48.0567075348271	-126.712386959869	-18.4405635874396	-113.421213822201	-38.9145625149689	-38.8524413758606	-159.69360436854	-29.7748927750938	-3.23717674130532	-66.6689995324203	-66.4199194687501	-126.966249430028	-147.889943849226	-40.5326730478206	519.033249486006	604.663565066279	549.661335539936	577.644912064358	581.221900692796	660.314881446022	688.218500640847	646.625401876767	687.496784128952	649.357584848966	654.945277719729	558.788730125714	531.367689721102	574.380193381617	628.874138295947	552.138511412246	548.067272353222	507.277041046393	562.431717716845	523.057675763118	561.661404296507	522.367640619736	538.339341012053	584.24170182775	488.77033135581	611.132211407122	572.313218788611	645.622059486149	571.698679792405	567.935202360669	600.978147637376	590.995954775101	597.738317323866	651.782236579597	611.701853840615	639.779916645023	593.680778896894	611.667325693402	662.168251791208	590.514584286214	653.044833293318	699.09155519532	598.526261463168	704.000728560432	591.905869072428	634.36670424076	662.57717179376	594.363835083667	540.569713362168	647.179266033326	656.565861504989	659.511021607599	688.146952156485	600.65921997519	-0.0902507303786131	-0.000310582712575597	-0.0929925364574581	0	0	0	-0.169457441964083	0	0	0	0.234992989435699	0	0	0	0	0	-0.00126934299768238	0.206005978971613	-0.0931103094251017	0	0.000148544340892361	-0.58860372762101	0	0	0	0.301628614497291	0	-0.121866993093269	0	-0.19767634738502	0	0.0406044678103819	0.260728318671641	-0.0388519745568336	0	0	0	0	-0.216832390457443	0.109708434479316	0	0	0	0	0	0	0.00841781506501914	-0.00383690081256481	0.00221376290169451	-0.0884865123191825	-0.226359181729602	0	-0.00447725358146011	0	0	0	0	0	504.817993987498	132.794264708388	0.692965861549601	0.00337066315327185	0.533574879227053
21000	0.24655984375827	0.537664150772987	0.371545623942264	0.00100909211269545	0.412719278874312	0.00302501835332524	0.469028453583151	0.0017789844865746	0.220800145855593	0.484848499269249	0.313249489746947	0.363892701581017	0.295337660021861	0.215476735912555	0.446812154713796	0.346610307772903	0.0692886292234309	0.429131657277025	0.954220853722812	0.0114264882290513	0.301472922950003	0.338591034112457	0.0327487902721527	0.00183225094250299	0.0391898067594094	0.135603791446743	0.0529847946690842	0.757002662545718	0.761132816100815	0.126085151651583	0.400628643669715	0.262834824242656	0.22383189863328	0.150689543374642	0.332958018954889	0.279703591098131	0.221616142588067	0.000950292812285101	0.00204672139459341	0.0959790538485289	0.861598243113198	0.998693752806041	0.00129509099248825	0.468322385990856	0.380766202725404	0.164980166514376	0.674728733765563	0.0801414250726047	0.411264868569957	0.133132793395769	0.434921285164836	0.00138496435110309	0.35426297858515	0.253501625439233	0.618335751773542	0.289044219287247	0.293638497099582	0.621011201803454	0.478339786143199	0.592897402648532	0.00227621853482606	0.357911927343269	0.875651693979536	0.0111923234153033	0.741028547169321	0.373371495137163	0.336939430278755	0.00138534120629414	0.000947517335992286	0.108615997804984	0.119161816470348	0.796893829897448	0.826255074469975	0.382354545779338	0.192054635759376	0.202606397921448	0.263776898970206	0.158346596735584	0.544413137484703	0.426005990809714	0.335524034955733	0.083229043394033	0.176566742643778	0.0986242686503598	0.301499762618227	0.362971869350771	0.231236545380373	0.127653751317364	0.523783607467516	0.0681171109505736	0.746010203498795	0.00134724009187701	0.676586780127435	0.340410086048287	0.339407694842415	0.00356453024115842	0.159362128594158	0.202712264412946	0.489647145757336	0.256796315351131	0.224617636181483	0.480610732187371	0.502587965077119	0.579067162057404	0.00220390518636952	0.223866950843561	0.772289695080228	0.00322086715577586	0.997322635873181	0.586143212099601	0.662720167879909	0.00134152489140682	0.00167496908849419	0.00618850154650585	0.161341950609371	0.96090898610249	0.92129729094246	0.421037266759827	0.587521361608208	0.375187017524908	0.304028847829681	0.00260440501182764	0.481748132358064	0.266722666777985	0.127902234456448	0.00102396590897922	0.00130934834748428	0.00136040494575278	0.651674791223944	0.671006446902126	0.0361870220385915	0.513378366234757	0.512777594590576	0.00164248153428632	0.774790108114232	0.00113421693702548	0.738355582335377	0.356061621792673	0.290784714001511	0.0145590897099777	0.120870090661676	0.195198805063951	0.482075667038803	0.288954381558703	0.268908242244496	0.431654492904485	0.452867147222605	0.588463134413907	0.00173780033836522	0.26513616808762	0.817526625895598	0.00167157838127044	0.752385533335832	0.621936950300355	0.590687706384781	0.00119897368984703	0.0242732338594145	0.109147927613183	0.211230919795174	0.914847772841766	0.928331961034754	0.394590567157073	0.568894777047645	0.35800324672472	0.299230394048492	0.133044672206286	0.482290985205903	0.203809825445103	0.121067876714046	0.00169818465273656	0.00235524200341201	0.0908956632036923	0.584630759904362	0.611425095004592	0.066421699516901	0.502667584974272	0.606077706677795	0.0949388918025695	0.691724169886418	0.00122014120502905	0.681177003721768	0.371329532398223	0.296945969719457	0.0469634263833091	0.411687690157898	0.262330509113712	0.461505136305592	0.318716432790672	0.201580519573481	0.497772528960505	0.46503494907581	0.557709784698507	0.0909706885724672	0.360784237224128	0.877162852818039	0.00572850945246128	0.67155729101364	0.751478610552673	0.634567399282413	0.0228954932140258	0.0023170482708006	0.15136871020324	0.21931698715162	0.998692261221695	0.897714672806926	0.403612229639688	0.526420831130556	0.388097602413727	0.176363510552776	0.118368729532005	0.480034193281263	0.202927309521815	0.230986913440518	0.00257916096805208	0.0587504769266095	0.0901654836292601	0.671232560217946	0.74295091412128	0.00104381369210284	0.54105232526094	0.585869829251201	0.15318414475933	0.530886179027256	0.000904658142840799	0.720417469227187	0.537257929703159	0.267483567335854	0.146112696746579	0.498538134497488	0.382062190323455	0.619089744697393	0.203386806778519	0.22020560993363	0.467500488934501	0.254287256731299	0.506938255749811	0.200630284319198	0.407416816598897	0.749862245684817	0.0215148637088883	0.591754222487671	0.543402797911111	0.54996454176987	0.0709283158265881	0.00121954302747891	0.146802430346229	0.399137543215591	0.831695985530756	0.595671278436293	0.281316193570376	0.330072476671231	0.368933258827428	0.158943405523095	0.123818420395847	0.419401455435375	0.173900472610469	0.176213644430329	0.106453887303808	0.123623303175074	0.286686981134022	0.66259574292779	0.685635894375066	0.177456216503859	0.318771061976229	0.518545779069664	0.243813686320965	0.422003962340239	0.0575001361899135	0.651855097749128	0.4805277937774	0.238892878217225	0.12524095878535	0.541901590656207	0.150229256509711	0.536492562492876	0.18525396967648	0.221597820230674	0.751899601933488	0.169735004416183	0.482635794454288	0.40379189541518	0.398062677913984	0.635155759176951	0.0120199789987355	0.607085600909276	0.510514017880228	0.601397526412769	0.127471532278993	0.0666431209692511	0.146641252620507	0.312943725099055	0.742501385326573	0.529350291146319	0.235541739467905	0.340863064861981	0.328079158980634	0.158116704565058	0.162104256025449	0.692475404768728	0.143646751175321	0.30699258770055	0.121667219420811	0.16102540659563	0.330654713426566	0.604876885333209	0.688987500867114	0.331578750704396	0.297295891586704	0.509117833784016	0.189263566207452	0.326165166518209	0.0890629615617067	0.591247274008302	0.390521518811086	0.334024326720947	0.0838959119547058	0.482571156759022	0.0671228664819676	0.403629685091531	0.164781705944111	0.446581619305115	0.687837060010384	0.00253531605480479	0.407243075139234	0.406524100735835	0.318655467425849	0.528371018671217	0.0163320240931767	0.633906199360746	0.463034339592824	0.854024057924515	0.0958537606125036	0.0808260901008819	0.0882912738812864	0.255160886838566	0.602158750598606	0.38408280519283	0.214959143073641	0.223638420486353	0.205664452022758	0.0713498916011105	0.112276499842904	0.715356899355174	0.18626992528908	0.364251349570352	0.0911005901809463	0.124535680698655	0.29380718697938	0.376476657452715	0.637015654830567	0.296117145956522	0.230856700477995	0.606621354663777	0.281526825528361	0.405339802603109	0.13632495287695	0.517070027576294	0.384350291341151	0.31764726073614	0.107758547520567	0.434455895375893	0.226921680341081	0.473634556532605	0.154578290709139	0.306013179226213	0.748655428357363	0.118111948878788	0.43651940447636	0.345889354476057	0.444960590416018	0.473370418776066	0.0134988635501723	0.518941775069413	0.358613896708356	0.520747998011671	0.120062828078591	0.0656766391712876	0.115799858074852	0.326506003282923	0.668062503064647	0.502247815601338	0.212423582941019	0.269605104863984	0.203851642050458	0.206778459072867	0.143760110444018	0.500627200065098	0.18389207290926	0.169448496758884	0.108486716595438	0.0773246863178739	0.319643140002181	0.39800813536097	0.583458879368553	0.258958391761556	0.206226619252138	0.322919895257492	0.528262612997482	0.292723020069713	0.0867132408634804	0.418492949250232	0.129009838773644	0.507628527667551	0.0757788426457439	0.237605364209948	0.449260022367797	0.339398752787433	0.159979161287584	0.37091027428415	0.628635542225113	0.00157562360330199	0.237369880504615	0.107867599527323	0.302102956610286	0.371704366616623	0.0221152317959829	0.235772484330473	0.372726550394591	0.342895734780688	0.141001492728406	0.00766659510641503	0.00123234644779378	0.18732453457032	0.616285836273358	0.313781785794157	0.12505815191622	0.18626976119002	0.197005727338346	0.503530030827422	0.363807074745585	0.563036118752125	0.462959488291113	0.338782381458104	0.0968320576454122	0.241034997420559	0.257241776333095	0.223127389981368	0.390402375858421	0.311080789933652	0.120058235692787	0.279497410824123	0.501624630104256	0.317471870971313	0.132541789269015	0.418933718140767	0.132457886681134	0.456670962877731	0.0505604905339099	0.291388898756826	0.457780851644384	0.293383906823974	0.157012992868474	0.381643099997468	0.589318632599715	0.0338581099381631	0.338309317688113	0.0950061525488737	0.37555959001605	0.357872806429335	0.00611037296691869	0.270822751477884	0.351049476185773	0.310938713795295	0.133280049401198	0.0358469519252285	0.02166137257065	0.233906005319193	0.604126595116459	0.248982306638228	0.111930303084834	0.19225324029003	0.164662016125111	0.435547690514978	0.298082269136878	0.523576328558377	0.422370611567066	0.364338515715331	0.108534996870331	0.195471149942848	0.203303990567748	0.275305588009556	0.379381803680474	0.267443403815796	0.103630168850307	0.532673040777874	0.498393213477864	0.178480989148059	0.26897098459149	0.326932521061333	0.212238115952079	0.527519302454322	0.124668535570421	0.0501205321387681	0.425339692657772	0.0661798082034657	0.110500292444235	0.427560413270345	0.493773864765118	0.0761502217764042	0.039571309684718	0.154571600470564	0.151717653468352	0.189812295436029	0.0703838711216311	0.434000918010106	0.242535074805858	0.276496875740731	0.261216376267005	0.274459559033649	0.03469344934188	0.104106456578519	0.257663935231035	0.340173421796298	0.0352685932400929	0.163262480922912	0.111760584862321	0.619602764158383	0.773699658437921	0.263648807187033	0.187422365746867	0.144838872322263	0.121421571054564	0.357350127213679	0.627829127028425	0.116172774160653	0.325187712989443	0.147194870038279	0.137116992843928	0.420379226153999	0.519774943656515	0.106912519396435	0.387974998529467	0.316196283445005	0.222268432803483	0.562567301220163	0.0947485269763606	0.0969620297134112	0.535172453446376	0.000973058948243582	0.0622206534876479	0.484035113053373	0.599854624229268	0.0398385033811357	0.180117633942172	0.111028351836704	0.16449484083899	0.221136437266939	0.0984483476683501	0.315392646484725	0.181908987584508	0.281131794524401	0.26142395523724	0.286751219987693	0.00480629166187074	0.0983337697313569	0.195341920708046	0.294175927106832	0.0633654921079182	0.0822644761100175	0.110276430643512	0.671430786666879	0.841861377486516	0.315100185840288	0.360853772864608	0.00171946092329016	0.145257223595583	0.394649151992248	0.578691015135119	0.130176792485907	0.171359555254104	0.0936824414163622	0.0792362558585886	0.307021376356148	0.360905478421601	0.0937573243477043	0.248293411563347	0.308734941437377	0.260226534925333	0.380299902545436	0.0604653806383459	0.161554114470466	0.43879395249703	0.121911951613788	0.111574292163436	0.265485702286514	0.655807450558538	0.100280696955915	0.172147375417021	0.16422290203192	0.175546899900193	0.228643070702389	0.0790908544749332	0.376011111163489	0.222626194787938	0.389370254069651	0.18384463605665	0.28915366517137	0.00255016247569704	0.197933781581457	0.368841155526713	0.340852018339426	0.13667822389421	0.154145030581555	0.202803990475484	0.673473213713737	0.60232254961558	0.332234099282223	0.374909041230667	0.160263015911042	0.134946316914164	0.451927825113126	0.577464832779209	0.12353267359302	0.00144230865418926	0.231399646284126	0.118930686396895	0.3696195353254	0.475731958198373	0.14798673009385	0.285728501999286	0.286445168861648	0.14858140917497	0.360734829736399	0.12359113454412	0.329411303363294	0.283139347506909	0.234744571708274	0.0894286924973682	0.344611923176514	0.524661872161501	0.0880568730845326	0.208962002138091	0.200141941435351	0.258737855788831	0.311305074925201	0.0455219491666938	0.438120677174875	0.247657807636923	0.449866547564424	0.213766977142672	0.144152635615192	0.0298421956906986	0.178374110878389	0.437478103574338	0.318887363896587	0.123629978559788	0.114133619844521	0.107295110223253	0.535875944428421	0.519280875570027	0.40332606506226	0.2914824195307	0.161173831250407	0.103181856815747	0.405775176328312	0.439478915940675	0.203936200742874	0.413582411380807	0.183098666967688	0.13094940589718	0.345976930146089	0.450837659711475	0.135812068973778	0.285517579993534	0.195742155840396	0.0815973231374686	0.201952023861549	0.18754606863432	0.365294033454069	0.232466503147493	0.243319480299599	0.000930451303517583	0.265684261168727	0.436688342748995	0.0267089943202736	0.224018812104747	0.0517805110679872	0.231680308072769	0.356384454490822	0.0104340973381765	0.394386444977172	0.081457002085069	0.458955474120032	0.206763867791114	0.194331200710444	0.000952892375160689	0.112004601478787	0.567176990443126	0.428635893804912	0.142105123644093	0.116484138645612	0.0998377415283617	0.887713716977253	0.366379077501228	0.216762378913766	0.512007357540018	0.0395212466935855	0.0977077601939352	0.486368306152131	0.374657998556454	0.200685767102265	0.418970750001741	0.148433611889404	0.0677180492090266	0.414685969394318	0.440359281785092	0.451046502103017	0.34809160983362	0.612406235602587	0.0289310950076845	0.37525836877961	0.234700513607206	0.450579599846084	0.301173658659725	0.114333300184018	0.0594138475656415	0.021495954231308	0.380999874569146	0.00109797664768831	0.0974194401973945	0.0264170270062262	0.30865615944795	0.578071089102199	0.0111360316862986	0.433469184121509	0.0665750307037118	0.748592936124958	0.0417028137357092	0.00104932685270984	0.0484326594505871	0.255459748299745	0.485756579820803	0.200387482677434	0.139763043525273	0.00128463917774988	0.098820517627395	0.0594543135386815	0.222750127746177	0.208403207594314	0.798233843424605	0.050151946569102	0.00247015909577939	0.230179329193841	0.392537787183239	0.428098051308407	0.672309504010221	0.0922495653392402	0.0253496996494588	0.356697160309006	0.449489871158491	0.274950204020985	0.302875744730815	0.257610738870885	0.000887796224522218	0.0424846270562945	0.225363153439796	0.385693571920179	0.282674326291026	0.279995317239786	0.106636138716604	0.320877751648578	0.479842557631911	0.00212145102771036	0.111747208328881	0.00128890849638243	0.129115716988724	0.340374028998281	0.0192057901589172	0.37843384892298	0.0879131021412098	0.587494117895187	0.0830873921687713	0.184481056509172	0.0123128078995081	0.0518192099265602	0.403806128968186	0.319423422538069	0.0915858709977643	0.0563381221459167	0.151807254728193	0.00167621296726411	0.431242185074647	0.0997720332453922	0.678907115501136	0.00171825320154823	0.00107230635481305	0.429392174407819	0.479481015251254	0.263945613405316	0.000978751241441334	0.0477650870347826	0.00110533583694714	0.270542449348336	0.525778431741737	0.124824825738886	0.361298071537814	0.249139235268689	0.0928891047882891	0.317185271017524	0.0566618650561461	0.415321746711831	0.432922094750663	0.186931574256591	0.112368298548536	0.414542529060238	0.460098555614027	0.0359266019594336	0.243396356919165	0.145318155781805	0.265392933544513	0.132779046821613	0.00107282143960542	0.509935829408763	0.0498445616547333	0.230401579372818	0.288457848865357	0.143710870882164	0.00104245636700614	0.23537197885777	0.324748787239519	0.33531761867856	0.0986445128304442	0.114349766288227	0.139437387222376	0.195768938203677	0.614314317228316	0.345590228519293	0.629522546020083	0.0738904268376233	0.101043325984581	0.359579417657563	0.295701890532578	0.26748306345294	0.477625683603413	0.146163406573139	0.000898981223716549	0.355987207146015	0.437556175362877	0.0708941121398157	0.33352009224358	0.142476674914111	0.00293107533777878	0.291523961660684	0.0500495859494586	0.291921300961133	0.368584085691938	0.225678200747929	0.0460721710168906	0.319493716449027	0.446513809460131	0.0637956604081211	0.130000571133359	0.150072917601092	0.195998598145779	0.260333208321678	0.0484881842622701	0.440056873600402	0.155622181532811	0.466300994772207	0.260476195909132	0.176751064264861	0.03438107696713	0.15920781293258	0.351060606889818	0.31060612263213	0.149394653106296	0.0974573248489038	0.0906371770168248	0.602904780380849	0.565789396724738	0.271330388420349	0.418706316357032	0.105619113975386	0.120591816592809	0.471704421581027	0.409428860304312	0.0314303950241538	0.378100176779196	0.220283192506359	0.0844554522518732	0.312579664454559	0.492685489533995	0.0874256972613883	0.372804661961798	0.244929947466156	0.0919245539762447	0.367223693185633	0.0749438740253139	0.29326932314907	0.324672048517729	0.176743773264286	0.013521156574278	0.325498711771137	0.389561986659582	0.0631298153328645	0.15697315025442	0.155420709079263	0.20306041735355	0.316987680412496	0.0416158773130772	0.445531761136686	0.114515788513042	0.438336068567513	0.274694940978672	0.159640746773003	0.0143617710490766	0.139710916829668	0.302982050706657	0.397689934545634	0.165946508938067	0.154268611098464	0.0734635310998722	0.612829417378694	0.548389536892539	0.273373463822563	0.408949011976256	0.125511439465537	0.101323231308756	0.457302714792741	0.427163237977466	0.114084352227197	0.37828664504294	0.198028667225253	0.101304388163722	0.269635785000738	0.57574798705346	0.107428875373137	0.414382545785246	0.224721111748331	0.102040585126633	0.34721761716894	0.0780087695289212	0.217837255106242	0.180658027744071	0.340723968307512	0.0198161500908965	0.289936554007737	0.324657493557871	0.0596737861438577	0.153648545790114	0.175551366892949	0.165107709802918	0.183719385831087	0.0431977779375462	0.352008336780155	0.0381253895229683	0.399261085437185	0.268651489427611	0.189454348326514	0.00104984468751911	0.165040138216175	0.263323739264227	0.402381803998988	0.147553018732187	0.0746936503957807	0.104067966375795	0.658686643382359	0.644331811508936	0.235417965981412	0.444286824295919	0.126374841914488	0.121660825505119	0.481718252965668	0.452198815402243	0.100288312925961	0.267210589489375	0.283762029284514	0.114102198844163	0.330600395323323	0.426367974763306	0.077733054302244	0.388647995420554	0.175499489830342	0.0259115157607179	0.425717125652853	0.123409510303413	0.29833792427452	0.380253788808277	0.2605932359639	0.0627592117404998	0.4349762328764	0.312150730998183	0.0337309478179876	0.19850777525862	0.133525557584162	0.206983484637846	0.198980207092945	0.0519394698080493	0.338733999719537	0.134363589069468	0.359154432008554	0.290665911659499	0.207801944574984	0.0312392132439821	0.112301073338687	0.338461051214384	0.322288471797628	0.110455844143587	0.100238001395611	0.0600171901104363	0.589512834424628	0.583855309233029	0.194879563862384	0.575375925356957	0.105194055370841	0.118094930822293	0.467477061235456	0.422534202802639	0.182877107742118	0.313166739357533	0.118682311925024	0.0503605461895102	0.219594984536627	0.431136575407717	0.105820788408459	0.236472321131614	0.388899440198145	0.240254620100811	0.477279470984836	0.0679827612654358	0.0954342731227305	0.04943578685622	0.36487107688238	0.0239648731834399	0.295167428831635	0.254996974625116	0.0610194386627048	0.252819455375471	0.261970374424619	0.0524459554495593	0.270958966623856	0.0442142182294485	0.388654585086693	0.475346257101449	0.476237096681298	0.14416555616138	0.116271104284469	0.0538465204188415	0.211811633771402	0.617222499168772	0.517368295730082	0.0486886171228874	0.103069875313895	0.00257940239269648	0.244458446937818	0.502989111491847	0.569830375612024	0.411479773106296	0.19199244636759	0.118671222777021	0.481984924073997	0.434850604090134	0.205812417047481	0.252971942289296	0.372869913149406	0.00175028255763294	0.065914996197624	0.463081395331966	0.0122466406785939	0.215627389153082	0.409735099877583	0.248936939454587	0.556916077264887	0.00167723975165578	0.0674176004647312	0.0995694073199797	0.443589431494148	0.00118859644607547	0.259965289145578	0.0114478109884139	0.0830185407872519	0.32686491666149	0.329389691372489	0.102124038426962	0.108833966127793	0.0450947436515565	0.463463624347486	0.51011895309033	0.403336220426074	0.177881932876621	0.00266413362739436	0.0924200936719006	0.133965988298767	0.598640200987206	0.313211241270275	0.00125953672882916	0.0660981379625168	0.0015413229927485	0.00129148434856928	0.631994897524898	0.535973979790307	0.632595366044827	0.19613897363645	0.122216775313199	0.729515307385069	0.446277484643965	0.231328776464242	0.14712059720594	0.644925704337477	0.00223439348905532	0.508085337033507	0.107756978523377	0.645698835269509	0.013856495982866	0.636537908374526	0.30797662212401	0.329948181715954	0.0453917515910212	0.354898897918397	0.294179843041777	0.458575963158101	0.278111976220581	0.23987287662115	0.40684851643745	0.398266780410933	0.516230057478252	0.0915353420569673	0.282244006461495	0.829433673629644	0.00892719524303999	0.644135518528849	0.646381887679792	0.587208134835113	0.0306946453333321	0.0209196154491005	0.11410640500745	0.185339065513581	0.940854950872008	0.873826702774468	0.340905976596589	0.449983230291174	0.334569665463838	0.238978005144543	0.106244643160643	0.438649674839999	0.243379025544417	0.178052887938657	0.0154076902904372	0.0475499698438458	0.118862595127092	0.628675219038686	0.686990146019688	0.0300545571734102	0.447976476088743	0.343597412820303	0.508927499232828	0.10584993294194	0.37598864132997	0.22659162761439	0.0963775487331431	0.357409747766167	0.0824826526442278	0.266849201687453	0.349561380943857	0.207148509125059	0.0257385488994285	0.322387624513847	0.41171718957301	0.0654658032423741	0.160366556264132	0.158331092906511	0.189070316239339	0.306266683620505	0.0332803172472096	0.442017746883488	0.11401097816664	0.423809000484584	0.272428193342674	0.18659221962996	0.0157532673217552	0.164658567680812	0.341150855783666	0.347006849227285	0.172489366112535	0.135949075898968	0.0780905830712205	0.597489842148608	0.5653138806254	0.313229535451333	0.442160272282515	0.112021926282579	0.100308855297358	0.470874256085164	0.431189490730877	0.144273068938255	0.348732196296801	0.198859320819004	0.115525653020058	0.324693540160902	0.465833663745784	0.189491782457258	0.261440687548386	0.373661816469131	0.152139013869857	0.414588553775892	0.0805776018121181	0.224417378981626	0.285240110122772	0.35256431763571	0.0941796555943209	0.302426446792609	0.4605587888563	0.0917579258096581	0.251891883928272	0.230013709034566	0.209835068791083	0.289656966978579	0.0410939224461496	0.345800037311629	0.380079170492722	0.407672214674514	0.165053679675947	0.102228919448173	0.0573514316262307	0.216301655202693	0.515392152634797	0.446429561721751	0.0931570348447646	0.155361263848827	0.0794859353993342	0.428891822742247	0.406907249996707	0.484128757280703	0.407848471820518	0.210036977071056	0.0901617681753323	0.312299919546725	0.468989537579097	0.217524436705167	0.357792029565627	0.270715107633536	0.100687744923771	0.343694911204764	0.513647708238697	0.107747853507096	0.349231644931279	0.248090689938725	0.0815973332205351	0.339835283176394	0.0918387298664591	0.301802112562492	0.350153681702333	0.214914554827459	0.0316856458617758	0.349896718846794	0.419310290389509	0.0737769438711586	0.176246875594468	0.139607468639487	0.19544288008821	0.280507252098208	0.0369995039625223	0.41067541587855	0.127307967703191	0.426434952068466	0.263085638921878	0.188111900552607	0.0256482762645004	0.168261971248861	0.360147397804916	0.34236459997504	0.147600802448968	0.108591571574635	0.0980189709988191	0.565556583284845	0.539181281172743	0.284644623388214	0.443647826245276	0.112632080907807	0.102193186249786	0.465095168194961	0.454311331247487	0.120175441909553	0.38092632966853	0.163450417560664	0.102753626377918	0.411719521632745	0.126666987166729	0.656249955629655	0.0270222266277791	0.585481026741688	0.0180632749394079	0.366101072139219	0.00102279020749471	0.36727101230918	0.23772776286068	0.593333921324984	0.29423181739056	0.307613185766525	0.358007681139446	0.480865004675683	0.594642769292214	0.0327524583053189	0.373348397891062	0.855175224819751	0.00318471964511266	0.754666325611121	0.706563254625523	0.418538720106523	0.00108381804230121	0.0252849059683832	0.0989189524639493	0.127573252958972	0.859492755841556	0.815558879349118	0.389608606594068	0.467826017730764	0.317294336818672	0.271390732886943	0.137027049853023	0.37315123623156	0.198702649196058	0.185497261090599	0.00765860678902574	0.0392055186140106	0.0870809056340911	0.828694486970758	0.692355631021053	0.0836945159976033	0.492282667997136	0.377658896599571	0.499605194678432	0.14212377217834	0.340329665588006	0.24427424879544	0.112754162323863	0.334295766005514	0.108353961953002	0.331749989128078	0.364303606102979	0.252654847489368	0.051791663990208	0.348476410172686	0.4385863812597	0.072598194739277	0.197442658913798	0.140974457680984	0.226795818640597	0.269261695562341	0.0365228898079766	0.445751969777705	0.156878364136244	0.411767170702015	0.260781315288054	0.17391083607713	0.0282962553968919	0.176802930719182	0.372948064892014	0.365360009077192	0.139836817757181	0.120380390188228	0.112246005135952	0.507992308898726	0.526082153186254	0.305730340775313	0.425319209925442	0.114166419296596	0.0993721068913355	0.429028541182979	0.397458846174846	0.160540063704036	0.393208338518557	0.156410527418964	0.0965188323826024	0.378570414525272	0.458665487989936	0.138297533635973	0.350209344095779	0.210371334001438	0.0855904103613562	0.327438610640082	0.124074878043511	0.361697109027207	0.350503451272293	0.269996891597858	0.0616418490936617	0.313337012059893	0.449567447987446	0.0468219285539797	0.220391259687851	0.124901845105986	0.246902119601397	0.268433169014748	0.036259243687926	0.421212929630056	0.125577448245451	0.378173510193776	0.238238390608386	0.168320906571997	0.0196548483058496	0.17590769650811	0.411118562203704	0.380294774891286	0.146936983340621	0.120572888799886	0.103219885348747	0.53199865236991	0.483790077839218	0.27954498002147	0.497506349529779	0.102285765320241	0.0943559903802209	0.413147984340796	0.411732070378508	0.18841095608609	0.339182116504685	0.13921633372207	0.0811566570989668	0.330795564673271	0.479060172084619	0.182699614093848	0.333497084324314	0.236997070131481	0.0620043094866758	0.254595429404525	0.142802544918438	0.380994016900512	0.373874729694055	0.260339167585124	0.0694768174070178	0.27834079833532	0.444490230271505	0.0335436644195793	0.21157426805455	0.0833070665097867	0.236297208092747	0.268155580166594	0.0189632008189583	0.416153000599485	0.123093760724035	0.401216173132684	0.217761201001743	0.153889814754771	0.0145796505541328	0.167310432831459	0.459463234125592	0.385354283236399	0.148242349719983	0.11824836473781	0.106486747310155	0.521026583451782	0.469292181322016	0.282900151341136	0.532399364296724	0.0653023439695338	0.0709850904903182	0.430093392478636	0.421836386240139	0.216389891354408	0.339224566247987	0.126379788770555	0.0685019723414728	0.312280525568813	0.545532366102125	0.311370494340777	0.0774031299711079	0.401768398563137	0.133944456871648	0.503339480946313	0.0745735991869133	0.237345664854892	0.439011629575594	0.327131155359508	0.14452558113282	0.355273428725415	0.631885626631187	0.0184942656277183	0.282377161954423	0.119423973766839	0.282503936107975	0.367518367362553	0.0179209059950527	0.319566557446381	0.365673258353897	0.337052380196274	0.132268287187907	0.0316042628054143	0.0104814075419111	0.209034864358126	0.621465741956156	0.300408853504714	0.122462670891279	0.182234123524234	0.186387725018466	0.476298436896938	0.358059343749159	0.517307493239573	0.456881913234338	0.369450507012864	0.0899475510671269	0.220373272923642	0.235974727367448	0.251074741188328	0.377982909142529	0.301930014406506	0.106550152439395	0.498520075594272	0.113158322877488	0.678663903045257	0.0134875277554702	0.664970492135434	0.255807824254338	0.372484530551427	0.01221790547202	0.272949293145158	0.281591611694987	0.506343726714267	0.273645446637915	0.30216135914571	0.377102490999658	0.426683394690229	0.5734152445178	0.0514334371596995	0.28963597139866	0.770508286922302	0.00186934454920679	0.664280712813837	0.658660588367716	0.547593968052618	0.00197804883540658	0.022370352527069	0.083726353906503	0.140469547385416	0.899842245320291	0.849841605042097	0.331220082067031	0.455908589088062	0.35006285400189	0.255742745927207	0.128728179082402	0.473147830044386	0.212865270824304	0.17140118618411	0.0106280871950095	0.045907031180297	0.104909112688651	0.64871070730185	0.647043311114513	0.0397607969463602	0.450749082249159	0.412594752629893	0.419783146118	0.198970733566298	0.273703596652573	0.297278651463981	0.186477660168559	0.354440865657301	0.117848198704619	0.224448781589134	0.316635278449725	0.258673113448131	0.0789226682530082	0.319632967836882	0.503869453532935	0.0858949968292683	0.206338159050694	0.206588498418853	0.227077125347341	0.290758302322202	0.0495243971031029	0.442037317745322	0.250540855549468	0.37925277900407	0.21551555080062	0.155980334487071	0.0397276296635633	0.192596108411024	0.428220356584137	0.413384884278445	0.112295123205051	0.160365714392092	0.125789063810264	0.519073415478344	0.513134977997319	0.387740642417168	0.355139121735265	0.15965622499045	0.0855831009165421	0.364740405615401	0.4516774258054	0.195739721211239	0.342927843237687	0.19475379803223	0.115208416908179	0.343404599150689	0.481008943676535	0.204269056945927	0.341521095361758	0.252566467742396	0.0483893007156903	0.254260573364415	0.139816302352494	0.403441313906275	0.388107189276491	0.23603182620918	0.0652823965317822	0.287147460374984	0.416790707476812	0.0194711676050846	0.219667550267859	0.0650211108287957	0.240339929319157	0.264600389529303	0.020026291930378	0.39475880052	0.133824963566866	0.423434089826183	0.185209968813013	0.147662041420454	0.0143443062701652	0.145990418722747	0.43883342302923	0.397915567149087	0.135437593020773	0.109361326010384	0.0976256692730536	0.402135788455067	0.463513367903597	0.254916285612103	0.588314073790574	0.0472595222759458	0.0507879278436754	0.387609766490872	0.406814627149167	0.21055540489146	0.350964808027803	0.134445716085929	0.0519104883002427	0.420097507477598	0.472850463268713	0.172069938706473	0.324510870505438	0.294821873047154	0.218138757551008	0.407382428005048	0.0978603109825899	0.164227712118508	0.411528579730015	0.112371293211568	0.082544864944967	0.369142447514914	0.515480193943929	0.0805910085610105	0.160262287929236	0.1603490560857	0.203416132983304	0.246087458039771	0.0643421372239358	0.380151819108615	0.23930328916642	0.354453927160646	0.245310918613224	0.217894738564582	0.0272959027402488	0.153966463757382	0.334685927467194	0.348769228920236	0.0904823992438689	0.147585129048952	0.114609146284772	0.581403544898878	0.632250454565504	0.334299908382334	0.352954560968774	0.139776727423802	0.118201124778161	0.411553028409289	0.524092185912978	0.188510923352068	0.252549999579058	0.178660335352738	0.0900275391597766	0.422587624828113	0.42966696306962	0.202665403626829	0.269569423436727	0.347654787235046	0.195016133487322	0.398123563440483	0.105889300966178	0.244997309671321	0.311220772845617	0.295421721274134	0.0827609229623179	0.331468871870485	0.502829009083627	0.0840329864837653	0.278857474244731	0.216498071340588	0.244079385819028	0.3327521822079	0.0446554896196586	0.440265908597445	0.296593976685593	0.363283385203671	0.192842168239348	0.152566167845593	0.0525876391946953	0.217664710440217	0.446373848614548	0.447965177484991	0.111202458744133	0.150884743420117	0.112353692906363	0.469457159467675	0.46595215008753	0.445984576703111	0.355352001371712	0.197128587730071	0.102854079549206	0.336615549335954	0.460946873161452	0.225814522448155	0.404590432030089	0.205644842461106	0.105393542959801	0.56431582203334	0.0593335331862102	0.73321959362006	0.00140543373112715	0.688255678015891	0.362131189057223	0.309890270733494	0.0117515373252826	0.139964708619673	0.211180654408627	0.491250543160221	0.286679253670696	0.253837718492982	0.43242705603059	0.472681778001996	0.604410303798935	0.00194156724368716	0.258439066625195	0.794534425130418	0.00230064178023086	0.770417645892326	0.619413654854502	0.615878909968314	0.00132495856276701	0.025364601094481	0.0958208893880571	0.18229244186407	0.916933712986211	0.91123154017396	0.408514262809383	0.551460670530859	0.328018788508768	0.299808123465132	0.113504805396696	0.496210173069296	0.22734978388615	0.134628599102268	0.00149980276239313	0.00135813132366205	0.0879984835703407	0.625581530293333	0.61340626210946	0.0611398420057359	0.506348096381563	0.367042073533883	0.448020205829004	0.204580322455407	0.259702496367558	0.335043141484594	0.164773847547612	0.390669643033133	0.101204402642378	0.221088005967208	0.311079346649821	0.336554147469662	0.0907879579050563	0.303231910312959	0.47707055389143	0.0851574456912525	0.258662602707049	0.222985567429094	0.238999120109601	0.313955678621092	0.0513771303547124	0.420053787368127	0.331580794756854	0.387680466700582	0.168432812275572	0.134256243378966	0.0461053634903111	0.219456885025124	0.459367600500239	0.417584496554198	0.0993562758153148	0.176800822105094	0.0953247386381231	0.482445917202272	0.409491448365616	0.453274728002207	0.367341903360412	0.206638157231519	0.107774154962632	0.314436188729752	0.456073548814355	0.196294110137651	0.431564020578905	0.220139521311836	0.107253644152646	0.509736245060698	0.300583272798878	0.379775225685319	0.0780243157426538	0.538737263313412	0.390198273597658	0.324971145755753	0.106402834259856	0.479794883832442	0.18895020882009	0.503269121388469	0.159227861160072	0.291224992373602	0.698933876149693	0.141318533088413	0.422409994386938	0.378840455722733	0.330317778622458	0.558380228055922	0.00891537536889058	0.608489179247727	0.427789750429143	0.574274103747432	0.107989228177219	0.0764020735306943	0.114136546312532	0.323751886630433	0.712662928376916	0.491716574536198	0.249170705700163	0.297599381755068	0.258260066979134	0.211919437406881	0.196791219058266	0.657788599801762	0.148746578756485	0.306314794985386	0.10653511926513	0.156703405320043	0.343935795949646	0.44308140050159	0.594668746396307	0.313386265925944	0.2445572104506	0.474345300150631	0.451465220776034	0.15244929800629	0.320521660001638	0.318243879715506	0.207774897292332	0.460941132995374	0.108329153708354	0.136919044507069	0.422370587281358	0.0877828380647886	0.0902052666172602	0.349633080216043	0.568811541700286	0.0857484775629078	0.170457998744268	0.169899201704558	0.195309167127551	0.235815315429856	0.0670417354875825	0.390291507221348	0.211391388871348	0.366373817378629	0.246450113475027	0.239091548861487	0.0279874027778596	0.128471242964038	0.329019986618234	0.37295364103795	0.069566667156856	0.151996750160772	0.123874565191755	0.617758715041744	0.69615781532116	0.325853624513294	0.319325008090667	0.117714113643531	0.121134521837861	0.382905859639314	0.534638315725458	0.172533430495242	0.296553692992685	0.164302385141741	0.11059139831889	0.539438660651997	0.305689938587976	0.331494851042067	0.158485353680114	0.555740346746821	0.325615275538047	0.321028205899826	0.108096602833078	0.425231828290103	0.205223851165358	0.489147928000266	0.153974747802975	0.305667147486771	0.665728740542005	0.112596444273575	0.424639606624493	0.33904351141441	0.36302252787768	0.497837735116528	0.0171697599846413	0.580706666030105	0.41200434331661	0.561480836628096	0.129650520100384	0.0926712351532885	0.0909360117091926	0.297418509988638	0.662744227141775	0.510114213005786	0.193829850532295	0.274601700498627	0.213023970395685	0.257914065182787	0.239532442361928	0.572461915208394	0.166421409913106	0.266081767857922	0.106314548649787	0.173940085921075	0.358861205709069	0.367729489635238	0.612175764618383	0.281038980588041	0.210372806342343	0.218047769690177	0.433854671711819	0.105039480098619	0.25657906692733	0.417741480751152	0.237978201109753	0.469214513471622	0.0746347325900549	0.11260999348244	0.0799994185659214	0.387944588723735	0.0243803137140302	0.286153932969611	0.238530319171372	0.067377901458242	0.251907869061892	0.256972151017519	0.0879434380749173	0.251147007189007	0.0427441685015818	0.329411986774227	0.451051731665003	0.434026074743861	0.145484873514886	0.112582287277497	0.0552056027277253	0.208640426191043	0.596849814285513	0.472941975254714	0.0574177728182751	0.118091310590026	0.00140936398691889	0.264700127604479	0.488967832357287	0.53033754216262	0.456799404603479	0.187236577393752	0.119933268232269	0.494768653828594	0.458366745635663	0.222946994807659	0.252414293801538	0.358529612612603	0.00186309238139258	0.384596836034542	0.43323141672354	0.179554475825178	0.297879053799119	0.263129786777126	0.154815527075998	0.349134224379305	0.125322409715758	0.314170546216312	0.292139095146479	0.281706680390951	0.0731224762889331	0.330177982421155	0.51968444284498	0.0904620346783193	0.236532714015202	0.194755254338351	0.259329938462703	0.291838533156826	0.0356384593703431	0.447712822841651	0.218891611016299	0.420295729428288	0.214336277577078	0.151224338569162	0.0380535876505907	0.205355756707253	0.417711880779012	0.400551979558396	0.130280365982479	0.142425384849055	0.12165793558338	0.496701600929028	0.496200799683126	0.358797267354879	0.368271302485636	0.150605265689588	0.0863244692470659	0.384134551065676	0.409445470067461	0.198772190097294	0.369108403599369	0.174581355537093	0.121507070930807	0.587610757773289	0.165678439679188	0.519036103850445	0.00151188665798011	0.700999008939751	0.498242458929241	0.231866282566444	0.150203647403512	0.497820682835248	0.331157296159255	0.60226158980335	0.207635475155637	0.180754242259044	0.47385438298426	0.248947700580297	0.500621979950356	0.198318678264176	0.397413965551566	0.762198183163757	0.017812313913674	0.601851637733073	0.533464986499423	0.554439237941963	0.0781287656054946	0.00644132188623076	0.145317115235279	0.406405154977734	0.829455525103301	0.594623094221843	0.267683373212013	0.359650879964842	0.373976346045228	0.135737994671816	0.132489627420136	0.398821705088045	0.177515859011131	0.194202093458591	0.11146379392437	0.141210649322469	0.301589309055862	0.67084443354026	0.688505721558712	0.195693996876565	0.320694930909466	0.354034265928807	0.472054719932168	0.252068559017615	0.318894119366214	0.290532565474288	0.0294557454354712	0.245575139776374	0.153457863731846	0.400446386329667	0.371434125543875	0.218455785441275	0.0730295415886613	0.296859068680531	0.392851185885649	0.000998349391063945	0.179632470894808	0.0605103876533234	0.243467785065523	0.264345455471424	0.0235861268010054	0.389476628749056	0.127838262303985	0.459120261270613	0.185165671942378	0.145513221026004	0.0106195980375931	0.134078250985298	0.421597538989946	0.339812273872361	0.139070856454278	0.108831898733684	0.114869935577057	0.356519491011158	0.46725227037399	0.272146598652945	0.630242668606269	0.0258990916036357	0.00217261448450571	0.398497072565148	0.401304305623711	0.241999927236268	0.36438197427238	0.0991897360463799	0.0524146066240702	0.257703434089893	0.545661132106068	0.0780208135341219	0.409074190533863	0.192279899804618	0.124317431022813	0.33121859342744	0.081566896308636	0.240476866949825	0.420318552630517	0.193378125113577	0.0293905881729811	0.321283633403096	0.412393446484447	0.0810639590717303	0.165408414152885	0.177037335069424	0.156711101805983	0.219991071741807	0.0380689140854911	0.392248485603661	0.0916344819172049	0.424200694441089	0.259442046456795	0.184254393041823	0.00436149665315191	0.133333456782721	0.316323854978066	0.269590321710466	0.178877178268545	0.140666550811866	0.087458120493442	0.64730343608969	0.597825716846826	0.267173727104475	0.481634466316918	0.113643932021893	0.0916720532749137	0.485934820942478	0.45915789032856	0.111347727202299	0.276135890858655	0.160277229398054	0.114036561103992	0.309411646752172	0.522259062041246	0.3222443809856	0.0763551455711942	0.389588112031849	0.138527492088548	0.502367792899298	0.063658974444986	0.238755729257538	0.415607293182593	0.338479748554943	0.146549446022678	0.37129866595013	0.618578420953109	0.0217875999789415	0.316221008085254	0.105152663643704	0.333819269702774	0.357200868650336	0.0190192433624279	0.309720718312858	0.364771449122296	0.334024536292962	0.119107081347893	0.038735542613719	0.0127205756207544	0.217361659679471	0.642915590215028	0.285886264422372	0.126310571622618	0.175722212900465	0.177174199087733	0.439121039740788	0.328202079617669	0.543398560810477	0.419957419406619	0.331397048771929	0.0916783972404667	0.172608256421206	0.219970725794469	0.264218895111751	0.366121803497063	0.266046291185325	0.111768950186657	0.282888466296161	0.515406167604424	0.330130999313775	0.0938233542515492	0.405510795574706	0.152861266471405	0.478940997190114	0.0483321347138184	0.262689385380213	0.448386703173731	0.316735281077061	0.155326255334607	0.379017333782837	0.574616856519937	0.0281911313102467	0.352283411550663	0.100161748895899	0.38073801656009	0.35424515750972	0.0117378926051316	0.281578184901256	0.343852875373864	0.299642698813228	0.115913543328742	0.0407108983143991	0.0177260018143573	0.230144750825648	0.618531892856877	0.260973656806761	0.129331659385573	0.204205652758098	0.162164906352289	0.438505573029578	0.324995730643116	0.524348582165367	0.466052044229464	0.331251478373536	0.103542946935351	0.180559092219269	0.210189851539833	0.275046269419571	0.376273142245895	0.255217543988547	0.0966935990167036	0.506556090305294	0.199407164439968	0.31824174448959	0.0856127033235827	0.559001751376712	0.389205224722705	0.344775843619022	0.0720811678265591	0.476326056978296	0.0687123407574254	0.413318561475523	0.155336066981467	0.39855213594217	0.645905775432315	0.0193640477068345	0.435549793758747	0.408549126804689	0.320468755978066	0.541802794964835	0.0160355198107313	0.679283437766934	0.457246195066095	0.825442119124644	0.106922665241959	0.0767034421614934	0.0875397062168497	0.267712581182709	0.620480183410477	0.379333065781188	0.254475159766347	0.246569787252631	0.204808702856733	0.100830323117951	0.144713404674835	0.698514062000189	0.195203705842285	0.362309575016231	0.0913488499126373	0.120802778460116	0.281924524329413	0.407514604823856	0.646275578410171	0.289793238626409	0.227626213659812	0.517369550160292	0.235478103864866	0.427861752062492	0.0518288963584685	0.618457555842292	0.449409644598696	0.244973270167563	0.121572314617977	0.539638524617948	0.160611250337297	0.515160829376044	0.17575451133077	0.239157223770999	0.75112630891701	0.171451839863981	0.487036627326905	0.411663111052989	0.392708560939335	0.629391967017587	0.0125024684835457	0.605652614027064	0.489788004538075	0.5877441107563	0.10872741110409	0.0710576801908251	0.12977717659045	0.318905899028916	0.746644627829147	0.533670976163446	0.247516394142164	0.339965118407706	0.295589094422272	0.1825872496115	0.161408912100475	0.721667282287931	0.133247892576989	0.315050340382542	0.11607872536413	0.165768995421838	0.305764262752001	0.536829877196555	0.663020822692333	0.346974059139496	0.293374186029667	0.272479685542152	0.446861721159993	0.121829456259305	0.257666920429873	0.368655214133062	0.189361281608073	0.488339481870161	0.0672061477131267	0.158975591719626	0.147821226710667	0.396992309710372	0.0351237992566446	0.28690662201621	0.356340226660695	0.0908044056063827	0.228303576134276	0.235129822673076	0.0992019494037037	0.23030875419235	0.0318194541086559	0.324676079462114	0.402042531850731	0.442325219328528	0.150810395993769	0.114673957279177	0.068994412262437	0.201326953058765	0.592949276599905	0.464781107004648	0.0748487086153371	0.121748880309425	0.0293483681900677	0.342148912477102	0.422342685945865	0.505431391200136	0.404638176288623	0.225412534661633	0.0960136112543261	0.386997212301345	0.495869513863583	0.17347427330905	0.345016679276847	0.315981628634324	0.0774861922456527	-121.065670218416	-131.66798550444	-177.930779626912	-173.985893437308	-185.964744045339	-159.76823983202	-150.861767894199	-126.693837840043	-120.189046684715	-61.0281009944649	-65.7073183716526	-9.51594862123522	4.24968439861511	-18.8845215510262	-37.1524650320599	-25.2923645536585	-64.1901583891181	-29.1921798408804	-24.7457167709749	-11.4093697686338	-14.2690771393542	-0.932749312205352	-3.1107699130663	-41.3767035330038	-24.5998965842202	-164.342204788599	-14.6344129380326	-47.793434330841	-15.9889802396874	-162.597930844558	-25.1739970960018	-24.5561799852055	-26.9791290297179	-62.7382673947012	-162.029165185215	-38.7370015367469	-28.4634325983652	-19.8166472627553	-47.7964784068219	-172.378258030892	-47.8512720994843	-127.306617192233	-18.8622762647945	-113.516303320881	-38.5500665555915	-38.9115938108325	-158.894880808007	-29.9809084461636	-3.40869136360143	-66.6043575761285	-65.9738271507435	-126.649256958587	-147.563446179022	-40.6618328613667	517.232430702095	605.312949072798	551.69945928943	576.8896998176	581.776338513399	659.719880512391	688.115971232723	647.01082776492	688.814795297389	648.764451449623	653.71214040507	559.074209182163	530.786212100606	574.670235429964	628.674784364343	552.890368792137	548.02530529414	508.361033056803	563.463299251522	523.868953081783	562.28036815071	524.147818737509	537.958426413497	584.157930582034	488.614510247833	610.294895947766	572.425769383598	645.424215069015	572.228906958215	566.988243008297	600.600086639001	592.455920836293	597.401368849271	650.243026728092	611.791695077061	640.616433259963	591.980294123964	610.707565438124	660.967121437155	588.761324226623	651.789849123701	700.152471089213	599.479894139849	705.268246233887	591.222017712189	635.022120322119	662.008490267021	595.222740697132	540.721903454432	646.116522606554	654.408253363175	658.215524031332	687.504285470205	600.6878265839	-0.121922178643885	-0.000310582712575597	-0.0768619946254032	0	0	0	-0.152990256884601	0	0	0	0.278869839862806	0	0	0	0	0	0.00750831740254526	0.208099386512502	-0.111345369051426	0	-0.000715577931989978	-0.599387844229618	0	0	0	0.294177475073896	0	-0.127746565807812	0	-0.184714313012044	0	0.0448760230385461	0.224505854846472	0.000819457266076894	0	0	0	0	-0.201573765410653	0.0750981077602965	0	0	0	0	0	0	-0.00388137045816761	-0.00416131753934156	-0.00206225505449127	-0.110243793551465	-0.229265562104495	0	-0.00195686410990185	0	0	0	0	0	514.584350626243	135.704906250046	0.67905018478632	0.00333658008658009	0.532809523809524
21300	0.24655984375827	0.537664150772987	0.371545623942264	0.00100909211269545	0.43749070805328	0.00284799514384477	0.469028453583151	0.00157109626916124	0.220800145855593	0.484848499269249	0.313249489746947	0.363892701581017	0.295337660021861	0.215476735912555	0.446812154713796	0.346610307772903	0.0692886292234309	0.429131657277025	0.954220853722812	0.0113766977555302	0.301472922950003	0.338591034112457	0.0327487902721527	0.0017824737662219	0.0391898067594094	0.128469043160109	0.0529847946690842	0.757002662545718	0.761132816100815	0.126085151651583	0.400628643669715	0.262834824242656	0.22383189863328	0.150689543374642	0.332958018954889	0.279703591098131	0.221616142588067	0.000950292812285101	0.00204672139459341	0.0959790538485289	0.854227202638601	0.998702226112956	0.00129509099248825	0.468322385990856	0.380766202725404	0.164980166514376	0.674728733765563	0.0801414250726047	0.389555889777199	0.124152393042189	0.434921285164836	0.00129133105550882	0.35426297858515	0.253501625439233	0.618335751773542	0.289044219287247	0.293638497099582	0.621011201803454	0.478339786143199	0.592897402648532	0.00227621853482606	0.357911927343269	0.875651693979536	0.0106061960198477	0.741028547169321	0.373371495137163	0.336939430278755	0.0015461182994828	0.000947517335992286	0.109967803567133	0.119161816470348	0.796893829897448	0.826255074469975	0.382354545779338	0.192054635759376	0.202606397921448	0.263776898970206	0.158346596735584	0.544413137484703	0.426005990809714	0.335524034955733	0.083229043394033	0.176566742643778	0.0986242686503598	0.277747446393245	0.364859585081188	0.231236545380373	0.127653751317364	0.523783607467516	0.0681171109505736	0.746010203498795	0.00134724009187701	0.669419691225964	0.340985191055264	0.339407694842415	0.00360373004555109	0.159362128594158	0.202712264412946	0.489647145757336	0.256796315351131	0.224617636181483	0.480610732187371	0.502587965077119	0.579067162057404	0.00220390518636952	0.223866950843561	0.772289695080228	0.00269578749547964	0.997322635873181	0.586143212099601	0.662720167879909	0.00143048050040081	0.00167496908849419	0.00820623715470708	0.161341950609371	0.96090898610249	0.92129729094246	0.421037266759827	0.587521361608208	0.375187017524908	0.304028847829681	0.00260440501182764	0.481748132358064	0.266722666777985	0.127902234456448	0.00102396590897922	0.00130934834748428	0.00136040494575278	0.632802711676747	0.698488467240141	0.0361870220385915	0.513378366234757	0.512777594590576	0.00164248153428632	0.774790108114232	0.00113421693702548	0.742432075250863	0.347612484432919	0.290784714001511	0.0148281714342269	0.120870090661676	0.195198805063951	0.482075667038803	0.288954381558703	0.268908242244496	0.431654492904485	0.452867147222605	0.588463134413907	0.00173780033836522	0.26513616808762	0.817526625895598	0.00168218489560446	0.752385533335832	0.621936950300355	0.590687706384781	0.00111261987218393	0.0242732338594145	0.108349627662797	0.211230919795174	0.914847772841766	0.928331961034754	0.394590567157073	0.568894777047645	0.35800324672472	0.299230394048492	0.133044672206286	0.482290985205903	0.203809825445103	0.121067876714046	0.00169818465273656	0.00235524200341201	0.0908956632036923	0.606788158002742	0.598087719099042	0.066421699516901	0.502667584974272	0.606077706677795	0.0949388918025695	0.691724169886418	0.00122014120502905	0.678742995787955	0.339797547788246	0.296945969719457	0.0528278194962024	0.411687690157898	0.262330509113712	0.461505136305592	0.318716432790672	0.201580519573481	0.497772528960505	0.46503494907581	0.557709784698507	0.0909706885724672	0.360784237224128	0.877162852818039	0.00648379066535105	0.67155729101364	0.751478610552673	0.634567399282413	0.0216061760750354	0.0023170482708006	0.135829313942812	0.21931698715162	0.998692261221695	0.897714672806926	0.403612229639688	0.526420831130556	0.388097602413727	0.176363510552776	0.118368729532005	0.480034193281263	0.202927309521815	0.230986913440518	0.00257916096805208	0.0587504769266095	0.0901654836292601	0.688294973469461	0.750758435192286	0.00104381369210284	0.54105232526094	0.585869829251201	0.15318414475933	0.530886179027256	0.000904658142840799	0.715137389017304	0.524668239380243	0.267483567335854	0.155600280960638	0.498538134497488	0.382062190323455	0.619089744697393	0.203386806778519	0.22020560993363	0.467500488934501	0.254287256731299	0.506938255749811	0.200630284319198	0.407416816598897	0.749862245684817	0.0204500119997912	0.591754222487671	0.543402797911111	0.54996454176987	0.0712569014179262	0.00121954302747891	0.15504958165002	0.399137543215591	0.831695985530756	0.595671278436293	0.281316193570376	0.330072476671231	0.368933258827428	0.158943405523095	0.123818420395847	0.419401455435375	0.173900472610469	0.176213644430329	0.106453887303808	0.123623303175074	0.286686981134022	0.627886396773592	0.705361573272575	0.177456216503859	0.318771061976229	0.518545779069664	0.243813686320965	0.422003962340239	0.0575001361899135	0.661859946502855	0.487502109702396	0.238892878217225	0.128988823045	0.541901590656207	0.150229256509711	0.536492562492876	0.18525396967648	0.221597820230674	0.751899601933488	0.169735004416183	0.482635794454288	0.40379189541518	0.398062677913984	0.635155759176951	0.012656425063179	0.607085600909276	0.510514017880228	0.601397526412769	0.139185022837977	0.0666431209692511	0.149605801791078	0.312943725099055	0.742501385326573	0.529350291146319	0.235541739467905	0.340863064861981	0.328079158980634	0.158116704565058	0.162104256025449	0.692475404768728	0.143646751175321	0.30699258770055	0.121667219420811	0.16102540659563	0.330654713426566	0.573304855387766	0.672234586970225	0.331578750704396	0.297295891586704	0.509117833784016	0.189263566207452	0.326165166518209	0.0890629615617067	0.582095187404574	0.399515520563596	0.334024326720947	0.0828588915894991	0.482571156759022	0.0671228664819676	0.403629685091531	0.164781705944111	0.446581619305115	0.687837060010384	0.00253531605480479	0.407243075139234	0.406524100735835	0.318655467425849	0.528371018671217	0.0145991148385922	0.633906199360746	0.463034339592824	0.854024057924515	0.0986959295966667	0.0808260901008819	0.0870938034805842	0.255160886838566	0.602158750598606	0.38408280519283	0.214959143073641	0.223638420486353	0.205664452022758	0.0713498916011105	0.112276499842904	0.715356899355174	0.18626992528908	0.364251349570352	0.0911005901809463	0.124535680698655	0.29380718697938	0.374868956303963	0.656959252011384	0.296117145956522	0.230856700477995	0.606621354663777	0.281526825528361	0.405339802603109	0.13632495287695	0.541335245537823	0.370772682052038	0.31764726073614	0.109530654736485	0.434455895375893	0.226921680341081	0.473634556532605	0.154578290709139	0.306013179226213	0.748655428357363	0.118111948878788	0.43651940447636	0.345889354476057	0.444960590416018	0.473370418776066	0.0145582094919232	0.518941775069413	0.358613896708356	0.520747998011671	0.114492592811736	0.0656766391712876	0.106928925785272	0.326506003282923	0.668062503064647	0.502247815601338	0.212423582941019	0.269605104863984	0.203851642050458	0.206778459072867	0.143760110444018	0.500627200065098	0.18389207290926	0.169448496758884	0.108486716595438	0.0773246863178739	0.319643140002181	0.328924086165881	0.626370525073172	0.258958391761556	0.206226619252138	0.322919895257492	0.528262612997482	0.292723020069713	0.0867132408634804	0.422710655311427	0.142285925666536	0.507628527667551	0.0855297769966455	0.237605364209948	0.449260022367797	0.339398752787433	0.159979161287584	0.37091027428415	0.628635542225113	0.00157562360330199	0.237369880504615	0.107867599527323	0.302102956610286	0.371704366616623	0.0217824898232285	0.235772484330473	0.372726550394591	0.342895734780688	0.139972349936594	0.00766659510641503	0.00128205197477775	0.18732453457032	0.616285836273358	0.313781785794157	0.12505815191622	0.18626976119002	0.197005727338346	0.503530030827422	0.363807074745585	0.563036118752125	0.462959488291113	0.338782381458104	0.0968320576454122	0.241034997420559	0.257241776333095	0.236270972741507	0.427736586474741	0.311080789933652	0.120058235692787	0.279497410824123	0.501624630104256	0.317471870971313	0.132541789269015	0.404623353031832	0.12599505730432	0.456670962877731	0.0549958056394588	0.291388898756826	0.457780851644384	0.293383906823974	0.157012992868474	0.381643099997468	0.589318632599715	0.0338581099381631	0.338309317688113	0.0950061525488737	0.37555959001605	0.357872806429335	0.00615900738586081	0.270822751477884	0.351049476185773	0.310938713795295	0.124923514665125	0.0358469519252285	0.0216168925184746	0.233906005319193	0.604126595116459	0.248982306638228	0.111930303084834	0.19225324029003	0.164662016125111	0.435547690514978	0.298082269136878	0.523576328558377	0.422370611567066	0.364338515715331	0.108534996870331	0.195471149942848	0.203303990567748	0.257205294968837	0.341723713067244	0.267443403815796	0.103630168850307	0.532673040777874	0.498393213477864	0.178480989148059	0.26897098459149	0.346468395567217	0.221601961141183	0.527519302454322	0.095420734700851	0.0501205321387681	0.425339692657772	0.0661798082034657	0.110500292444235	0.427560413270345	0.493773864765118	0.0761502217764042	0.039571309684718	0.154571600470564	0.151717653468352	0.189812295436029	0.0757874003142712	0.434000918010106	0.242535074805858	0.276496875740731	0.27212594365951	0.274459559033649	0.0267302450877623	0.104106456578519	0.257663935231035	0.340173421796298	0.0352685932400929	0.163262480922912	0.111760584862321	0.619602764158383	0.773699658437921	0.263648807187033	0.187422365746867	0.144838872322263	0.121421571054564	0.357350127213679	0.627829127028425	0.13703628504634	0.303437604410851	0.147194870038279	0.137116992843928	0.420379226153999	0.519774943656515	0.106912519396435	0.387974998529467	0.32449760239133	0.216543539839295	0.562567301220163	0.0978758933674394	0.0969620297134112	0.535172453446376	0.000973058948243582	0.0622206534876479	0.484035113053373	0.599854624229268	0.0398385033811357	0.180117633942172	0.111028351836704	0.16449484083899	0.221136437266939	0.104340802698093	0.315392646484725	0.181908987584508	0.281131794524401	0.298869969305346	0.286751219987693	0.00442092103467795	0.0983337697313569	0.195341920708046	0.294175927106832	0.0633654921079182	0.0822644761100175	0.110276430643512	0.671430786666879	0.841861377486516	0.315100185840288	0.360853772864608	0.00171946092329016	0.145257223595583	0.394649151992248	0.578691015135119	0.113713760933095	0.193864852917118	0.0936824414163622	0.0792362558585886	0.307021376356148	0.360905478421601	0.0937573243477043	0.248293411563347	0.292158198100334	0.251560345685659	0.380299902545436	0.0580464832189176	0.161554114470466	0.43879395249703	0.121911951613788	0.111574292163436	0.265485702286514	0.655807450558538	0.100280696955915	0.172147375417021	0.16422290203192	0.175546899900193	0.228643070702389	0.0826424921428368	0.376011111163489	0.222626194787938	0.389370254069651	0.211086911644586	0.28915366517137	0.00231952707966034	0.197933781581457	0.368841155526713	0.340852018339426	0.13667822389421	0.154145030581555	0.202803990475484	0.673473213713737	0.60232254961558	0.332234099282223	0.374909041230667	0.160263015911042	0.134946316914164	0.451927825113126	0.577464832779209	0.138502514938183	0.00148540403608484	0.231399646284126	0.118930686396895	0.3696195353254	0.475731958198373	0.14798673009385	0.285728501999286	0.271432959414738	0.158104914237565	0.360734829736399	0.124199784156733	0.329411303363294	0.283139347506909	0.234744571708274	0.0894286924973682	0.344611923176514	0.524661872161501	0.0880568730845326	0.208962002138091	0.200141941435351	0.258737855788831	0.311305074925201	0.0383017946081717	0.438120677174875	0.247657807636923	0.449866547564424	0.209844755412445	0.144152635615192	0.0273270085700196	0.178374110878389	0.437478103574338	0.318887363896587	0.123629978559788	0.114133619844521	0.107295110223253	0.535875944428421	0.519280875570027	0.40332606506226	0.2914824195307	0.161173831250407	0.103181856815747	0.405775176328312	0.439478915940675	0.20464669420711	0.392311798649061	0.183098666967688	0.13094940589718	0.345976930146089	0.450837659711475	0.135812068973778	0.285517579993534	0.219281934303761	0.0795308767675211	0.201952023861549	0.159050562902681	0.365294033454069	0.232466503147493	0.243319480299599	0.000930451303517583	0.265684261168727	0.436688342748995	0.0267089943202736	0.224018812104747	0.0517805110679872	0.231680308072769	0.356384454490822	0.0110693688008291	0.394386444977172	0.081457002085069	0.458955474120032	0.22424116216027	0.194331200710444	0.00107557685092829	0.112004601478787	0.567176990443126	0.428635893804912	0.142105123644093	0.116484138645612	0.0998377415283617	0.887713716977253	0.366379077501228	0.216762378913766	0.512007357540018	0.0395212466935855	0.0977077601939352	0.486368306152131	0.374657998556454	0.237480748060609	0.401095186149296	0.148433611889404	0.0677180492090266	0.414685969394318	0.440359281785092	0.451046502103017	0.34809160983362	0.588972033752117	0.0257993164432825	0.37525836877961	0.237275714914835	0.450579599846084	0.301173658659725	0.114333300184018	0.0594138475656415	0.021495954231308	0.380999874569146	0.00109797664768831	0.0974194401973945	0.0264170270062262	0.30865615944795	0.578071089102199	0.0116320433441858	0.433469184121509	0.0665750307037118	0.748592936124958	0.0374403043779796	0.00104932685270984	0.0420480035888644	0.255459748299745	0.485756579820803	0.200387482677434	0.139763043525273	0.00128463917774988	0.098820517627395	0.0594543135386815	0.222750127746177	0.208403207594314	0.798233843424605	0.050151946569102	0.00247015909577939	0.230179329193841	0.392537787183239	0.408233136066435	0.626619964684442	0.0922495653392402	0.0253496996494588	0.356697160309006	0.449489871158491	0.274950204020985	0.302875744730815	0.2453587083122	0.00112369138463385	0.0424846270562945	0.231128569512414	0.385693571920179	0.282674326291026	0.279995317239786	0.106636138716604	0.320877751648578	0.479842557631911	0.00212145102771036	0.111747208328881	0.00128890849638243	0.129115716988724	0.340374028998281	0.0173848273647211	0.37843384892298	0.0879131021412098	0.587494117895187	0.0897787186215844	0.184481056509172	0.0115118938949792	0.0518192099265602	0.403806128968186	0.319423422538069	0.0915858709977643	0.0563381221459167	0.151807254728193	0.00167621296726411	0.431242185074647	0.0997720332453922	0.678907115501136	0.00171825320154823	0.00107230635481305	0.429392174407819	0.479481015251254	0.25174295515022	0.0009404951298659	0.0477650870347826	0.00110533583694714	0.270542449348336	0.525778431741737	0.124824825738886	0.361298071537814	0.247306632777596	0.0900348648657614	0.317185271017524	0.0628135078458099	0.415321746711831	0.432922094750663	0.186931574256591	0.112368298548536	0.414542529060238	0.460098555614027	0.0359266019594336	0.243396356919165	0.145318155781805	0.265392933544513	0.132779046821613	0.00100330095602772	0.509935829408763	0.0498445616547333	0.230401579372818	0.271778354318115	0.143710870882164	0.000961273425953542	0.23537197885777	0.324748787239519	0.33531761867856	0.0986445128304442	0.114349766288227	0.139437387222376	0.195768938203677	0.614314317228316	0.345590228519293	0.629522546020083	0.0738904268376233	0.101043325984581	0.359579417657563	0.295701890532578	0.244874652130089	0.458095278746387	0.146163406573139	0.000898981223716549	0.355987207146015	0.437556175362877	0.0708941121398157	0.33352009224358	0.159814439976335	0.00330348651530756	0.291523961660684	0.059531312437619	0.291921300961133	0.368584085691938	0.225678200747929	0.0460721710168906	0.319493716449027	0.446513809460131	0.0637956604081211	0.130000571133359	0.150072917601092	0.195998598145779	0.260333208321678	0.0447458321823085	0.440056873600402	0.155622181532811	0.466300994772207	0.280332776758249	0.176751064264861	0.0348081736075131	0.15920781293258	0.351060606889818	0.31060612263213	0.149394653106296	0.0974573248489038	0.0906371770168248	0.602904780380849	0.565789396724738	0.271330388420349	0.418706316357032	0.105619113975386	0.120591816592809	0.471704421581027	0.409428860304312	0.028729603236587	0.362460386803752	0.220283192506359	0.0844554522518732	0.312579664454559	0.492685489533995	0.0874256972613883	0.372804661961798	0.241508761552802	0.109140724607142	0.367223693185633	0.0811000382671216	0.29326932314907	0.324672048517729	0.176743773264286	0.013521156574278	0.325498711771137	0.389561986659582	0.0631298153328645	0.15697315025442	0.155420709079263	0.20306041735355	0.316987680412496	0.047742974218758	0.445531761136686	0.114515788513042	0.438336068567513	0.268359121533828	0.159640746773003	0.0128787284806166	0.139710916829668	0.302982050706657	0.397689934545634	0.165946508938067	0.154268611098464	0.0734635310998722	0.612829417378694	0.548389536892539	0.273373463822563	0.408949011976256	0.125511439465537	0.101323231308756	0.457302714792741	0.427163237977466	0.104055575511908	0.403937624051591	0.198028667225253	0.101304388163722	0.269635785000738	0.57574798705346	0.107428875373137	0.414382545785246	0.23156514478616	0.104487336885807	0.34721761716894	0.0819414902267958	0.217837255106242	0.180658027744071	0.340723968307512	0.0198161500908965	0.289936554007737	0.324657493557871	0.0596737861438577	0.153648545790114	0.175551366892949	0.165107709802918	0.183719385831087	0.0356204922558528	0.352008336780155	0.0381253895229683	0.399261085437185	0.24498925863094	0.189454348326514	0.000934147844214505	0.165040138216175	0.263323739264227	0.402381803998988	0.147553018732187	0.0746936503957807	0.104067966375795	0.658686643382359	0.644331811508936	0.235417965981412	0.444286824295919	0.126374841914488	0.121660825505119	0.481718252965668	0.452198815402243	0.077304647177584	0.263444603953037	0.283762029284514	0.114102198844163	0.330600395323323	0.426367974763306	0.077733054302244	0.388647995420554	0.17008494814245	0.0269059185459061	0.425717125652853	0.115956144805442	0.29833792427452	0.380253788808277	0.2605932359639	0.0627592117404998	0.4349762328764	0.312150730998183	0.0337309478179876	0.19850777525862	0.133525557584162	0.206983484637846	0.198980207092945	0.0488306322172751	0.338733999719537	0.134363589069468	0.359154432008554	0.285248782750516	0.207801944574984	0.0331796444977952	0.112301073338687	0.338461051214384	0.322288471797628	0.110455844143587	0.100238001395611	0.0600171901104363	0.589512834424628	0.583855309233029	0.194879563862384	0.575375925356957	0.105194055370841	0.118094930822293	0.467477061235456	0.422534202802639	0.144450782519986	0.285406383224635	0.118682311925024	0.0503605461895102	0.219594984536627	0.431136575407717	0.105820788408459	0.236472321131614	0.419978494483498	0.219175805790814	0.477279470984836	0.0615796843697957	0.0954342731227305	0.04943578685622	0.36487107688238	0.0239648731834399	0.295167428831635	0.254996974625116	0.0610194386627048	0.252819455375471	0.261970374424619	0.0524459554495593	0.270958966623856	0.04182662156888	0.388654585086693	0.475346257101449	0.476237096681298	0.154215156675334	0.116271104284469	0.0660905345640913	0.211811633771402	0.617222499168772	0.517368295730082	0.0486886171228874	0.103069875313895	0.00257940239269648	0.244458446937818	0.502989111491847	0.569830375612024	0.411479773106296	0.19199244636759	0.118671222777021	0.481984924073997	0.434850604090134	0.194030729799592	0.259693878456562	0.372869913149406	0.00175028255763294	0.065914996197624	0.463081395331966	0.0122466406785939	0.215627389153082	0.398080895109186	0.279209660631692	0.556916077264887	0.00169597997183413	0.0674176004647312	0.0995694073199797	0.443589431494148	0.00118859644607547	0.259965289145578	0.0114478109884139	0.0830185407872519	0.32686491666149	0.329389691372489	0.102124038426962	0.108833966127793	0.042047466452541	0.463463624347486	0.51011895309033	0.403336220426074	0.200176392044864	0.00266413362739436	0.0957740291745203	0.133965988298767	0.598640200987206	0.313211241270275	0.00125953672882916	0.0660981379625168	0.0015413229927485	0.00129148434856928	0.631994897524898	0.535973979790307	0.632595366044827	0.19613897363645	0.122216775313199	0.729515307385069	0.446277484643965	0.263783103537345	0.149042784350168	0.644925704337477	0.00223439348905532	0.508085337033507	0.107756978523377	0.645698835269509	0.013856495982866	0.652199803441966	0.279735761361022	0.329948181715954	0.0379208141092121	0.354898897918397	0.294179843041777	0.458575963158101	0.278111976220581	0.23987287662115	0.40684851643745	0.398266780410933	0.516230057478252	0.0915353420569673	0.282244006461495	0.829433673629644	0.00801339488071337	0.644135518528849	0.646381887679792	0.587208134835113	0.0329319718488158	0.0209196154491005	0.102249615140427	0.185339065513581	0.940854950872008	0.873826702774468	0.340905976596589	0.449983230291174	0.334569665463838	0.238978005144543	0.106244643160643	0.438649674839999	0.243379025544417	0.178052887938657	0.0154076902904372	0.0475499698438458	0.118862595127092	0.619473566941245	0.674850118684706	0.0300545571734102	0.447976476088743	0.343597412820303	0.508927499232828	0.10584993294194	0.37598864132997	0.220603019307571	0.102335965782446	0.357409747766167	0.0872798685714895	0.266849201687453	0.349561380943857	0.207148509125059	0.0257385488994285	0.322387624513847	0.41171718957301	0.0654658032423741	0.160366556264132	0.158331092906511	0.189070316239339	0.306266683620505	0.0418975973578659	0.442017746883488	0.11401097816664	0.423809000484584	0.26214379421287	0.18659221962996	0.015263402009372	0.164658567680812	0.341150855783666	0.347006849227285	0.172489366112535	0.135949075898968	0.0780905830712205	0.597489842148608	0.5653138806254	0.313229535451333	0.442160272282515	0.112021926282579	0.100308855297358	0.470874256085164	0.431189490730877	0.112056199253824	0.356045668553881	0.198859320819004	0.115525653020058	0.324693540160902	0.465833663745784	0.189491782457258	0.261440687548386	0.394728852594357	0.149565008096183	0.414588553775892	0.0898486988260535	0.224417378981626	0.285240110122772	0.35256431763571	0.0941796555943209	0.302426446792609	0.4605587888563	0.0917579258096581	0.251891883928272	0.230013709034566	0.209835068791083	0.289656966978579	0.0428058485465583	0.345800037311629	0.380079170492722	0.407672214674514	0.159591153403785	0.102228919448173	0.0531452845363906	0.216301655202693	0.515392152634797	0.446429561721751	0.0931570348447646	0.155361263848827	0.0794859353993342	0.428891822742247	0.406907249996707	0.484128757280703	0.407848471820518	0.210036977071056	0.0901617681753323	0.312299919546725	0.468989537579097	0.218690957884445	0.400625018028883	0.270715107633536	0.100687744923771	0.343694911204764	0.513647708238697	0.107747853507096	0.349231644931279	0.234810440829732	0.0845151680395297	0.339835283176394	0.0806948526914562	0.301802112562492	0.350153681702333	0.214914554827459	0.0316856458617758	0.349896718846794	0.419310290389509	0.0737769438711586	0.176246875594468	0.139607468639487	0.19544288008821	0.280507252098208	0.0372091892377742	0.41067541587855	0.127307967703191	0.426434952068466	0.266402334300591	0.188111900552607	0.0246984230605507	0.168261971248861	0.360147397804916	0.34236459997504	0.147600802448968	0.108591571574635	0.0980189709988191	0.565556583284845	0.539181281172743	0.284644623388214	0.443647826245276	0.112632080907807	0.102193186249786	0.465095168194961	0.454311331247487	0.128855251762086	0.376613915903913	0.163450417560664	0.102753626377918	0.411719521632745	0.126666987166729	0.656249955629655	0.0270222266277791	0.622995565174201	0.0172491477184809	0.366101072139219	0.00105793821697487	0.36727101230918	0.23772776286068	0.593333921324984	0.29423181739056	0.307613185766525	0.358007681139446	0.480865004675683	0.594642769292214	0.0327524583053189	0.373348397891062	0.855175224819751	0.00335071484220588	0.754666325611121	0.706563254625523	0.418538720106523	0.000883408397748006	0.0252849059683832	0.101796177688968	0.127573252958972	0.859492755841556	0.815558879349118	0.389608606594068	0.467826017730764	0.317294336818672	0.271390732886943	0.137027049853023	0.37315123623156	0.198702649196058	0.185497261090599	0.00765860678902574	0.0392055186140106	0.0870809056340911	0.815626802966808	0.699735830466786	0.0836945159976033	0.492282667997136	0.377658896599571	0.499605194678432	0.14212377217834	0.340329665588006	0.264397872365336	0.106679684141011	0.334295766005514	0.0978884071449882	0.331749989128078	0.364303606102979	0.252654847489368	0.051791663990208	0.348476410172686	0.4385863812597	0.072598194739277	0.197442658913798	0.140974457680984	0.226795818640597	0.269261695562341	0.036305656181144	0.445751969777705	0.156878364136244	0.411767170702015	0.233758135408604	0.17391083607713	0.0332750872087507	0.176802930719182	0.372948064892014	0.365360009077192	0.139836817757181	0.120380390188228	0.112246005135952	0.507992308898726	0.526082153186254	0.305730340775313	0.425319209925442	0.114166419296596	0.0993721068913355	0.429028541182979	0.397458846174846	0.180819861684206	0.355174154833818	0.156410527418964	0.0965188323826024	0.378570414525272	0.458665487989936	0.138297533635973	0.350209344095779	0.218921775233078	0.0946147957152118	0.327438610640082	0.119009843187696	0.361697109027207	0.350503451272293	0.269996891597858	0.0616418490936617	0.313337012059893	0.449567447987446	0.0468219285539797	0.220391259687851	0.124901845105986	0.246902119601397	0.268433169014748	0.0351344996315824	0.421212929630056	0.125577448245451	0.378173510193776	0.242511748979982	0.168320906571997	0.0198529075609932	0.17590769650811	0.411118562203704	0.380294774891286	0.146936983340621	0.120572888799886	0.103219885348747	0.53199865236991	0.483790077839218	0.27954498002147	0.497506349529779	0.102285765320241	0.0943559903802209	0.413147984340796	0.411732070378508	0.16946347986782	0.323080297759559	0.13921633372207	0.0811566570989668	0.330795564673271	0.479060172084619	0.182699614093848	0.333497084324314	0.26342342670029	0.0660600123044113	0.254595429404525	0.144207271904575	0.380994016900512	0.373874729694055	0.260339167585124	0.0694768174070178	0.27834079833532	0.444490230271505	0.0335436644195793	0.21157426805455	0.0833070665097867	0.236297208092747	0.268155580166594	0.0190049466886927	0.416153000599485	0.123093760724035	0.401216173132684	0.230547084018474	0.153889814754771	0.014480416874991	0.167310432831459	0.459463234125592	0.385354283236399	0.148242349719983	0.11824836473781	0.106486747310155	0.521026583451782	0.469292181322016	0.282900151341136	0.532399364296724	0.0653023439695338	0.0709850904903182	0.430093392478636	0.421836386240139	0.207396192144598	0.343402682449246	0.126379788770555	0.0685019723414728	0.312280525568813	0.545532366102125	0.311370494340777	0.0774031299711079	0.368988523335961	0.149275227867148	0.503339480946313	0.0872399103474484	0.237345664854892	0.439011629575594	0.327131155359508	0.14452558113282	0.355273428725415	0.631885626631187	0.0184942656277183	0.282377161954423	0.119423973766839	0.282503936107975	0.367518367362553	0.0188406562157668	0.319566557446381	0.365673258353897	0.337052380196274	0.141406403941012	0.0316042628054143	0.0107488025488882	0.209034864358126	0.621465741956156	0.300408853504714	0.122462670891279	0.182234123524234	0.186387725018466	0.476298436896938	0.358059343749159	0.517307493239573	0.456881913234338	0.369450507012864	0.0899475510671269	0.220373272923642	0.235974727367448	0.253877412731266	0.402397399209247	0.301930014406506	0.106550152439395	0.498520075594272	0.113158322877488	0.678663903045257	0.0134875277554702	0.673007308198465	0.25763328105405	0.372484530551427	0.0153646344525004	0.272949293145158	0.281591611694987	0.506343726714267	0.273645446637915	0.30216135914571	0.377102490999658	0.426683394690229	0.5734152445178	0.0514334371596995	0.28963597139866	0.770508286922302	0.00172165611694705	0.664280712813837	0.658660588367716	0.547593968052618	0.00198507532413128	0.022370352527069	0.107368795324186	0.140469547385416	0.899842245320291	0.849841605042097	0.331220082067031	0.455908589088062	0.35006285400189	0.255742745927207	0.128728179082402	0.473147830044386	0.212865270824304	0.17140118618411	0.0106280871950095	0.045907031180297	0.104909112688651	0.595409363913236	0.641807480656193	0.0397607969463602	0.450749082249159	0.412594752629893	0.419783146118	0.198970733566298	0.273703596652573	0.31619716640487	0.196923901159793	0.354440865657301	0.114361623262246	0.224448781589134	0.316635278449725	0.258673113448131	0.0789226682530082	0.319632967836882	0.503869453532935	0.0858949968292683	0.206338159050694	0.206588498418853	0.227077125347341	0.290758302322202	0.0496572796798071	0.442037317745322	0.250540855549468	0.37925277900407	0.211517232384651	0.155980334487071	0.0392458639410434	0.192596108411024	0.428220356584137	0.413384884278445	0.112295123205051	0.160365714392092	0.125789063810264	0.519073415478344	0.513134977997319	0.387740642417168	0.355139121735265	0.15965622499045	0.0855831009165421	0.364740405615401	0.4516774258054	0.208707727439624	0.361136839152626	0.19475379803223	0.115208416908179	0.343404599150689	0.481008943676535	0.204269056945927	0.341521095361758	0.260262260878068	0.0518469794144985	0.254260573364415	0.124383104351691	0.403441313906275	0.388107189276491	0.23603182620918	0.0652823965317822	0.287147460374984	0.416790707476812	0.0194711676050846	0.219667550267859	0.0650211108287957	0.240339929319157	0.264600389529303	0.0226158924856552	0.39475880052	0.133824963566866	0.423434089826183	0.19966871330709	0.147662041420454	0.0123550606578986	0.145990418722747	0.43883342302923	0.397915567149087	0.135437593020773	0.109361326010384	0.0976256692730536	0.402135788455067	0.463513367903597	0.254916285612103	0.588314073790574	0.0472595222759458	0.0507879278436754	0.387609766490872	0.406814627149167	0.18841205833577	0.348233328049813	0.134445716085929	0.0519104883002427	0.420097507477598	0.472850463268713	0.172069938706473	0.324510870505438	0.28208333406747	0.207276269694813	0.407382428005048	0.089420777095384	0.164227712118508	0.411528579730015	0.112371293211568	0.082544864944967	0.369142447514914	0.515480193943929	0.0805910085610105	0.160262287929236	0.1603490560857	0.203416132983304	0.246087458039771	0.0632535607987916	0.380151819108615	0.23930328916642	0.354453927160646	0.246880646706888	0.217894738564582	0.0327005534609168	0.153966463757382	0.334685927467194	0.348769228920236	0.0904823992438689	0.147585129048952	0.114609146284772	0.581403544898878	0.632250454565504	0.334299908382334	0.352954560968774	0.139776727423802	0.118201124778161	0.411553028409289	0.524092185912978	0.15222713623971	0.257253341333224	0.178660335352738	0.0900275391597766	0.422587624828113	0.42966696306962	0.202665403626829	0.269569423436727	0.345910513035377	0.174224658465009	0.398123563440483	0.114694050766873	0.244997309671321	0.311220772845617	0.295421721274134	0.0827609229623179	0.331468871870485	0.502829009083627	0.0840329864837653	0.278857474244731	0.216498071340588	0.244079385819028	0.3327521822079	0.0401888894373396	0.440265908597445	0.296593976685593	0.363283385203671	0.182994622749497	0.152566167845593	0.0465130350341544	0.217664710440217	0.446373848614548	0.447965177484991	0.111202458744133	0.150884743420117	0.112353692906363	0.469457159467675	0.46595215008753	0.445984576703111	0.355352001371712	0.197128587730071	0.102854079549206	0.336615549335954	0.460946873161452	0.190498227720239	0.428367162454376	0.205644842461106	0.105393542959801	0.56431582203334	0.0593335331862102	0.73321959362006	0.00140543373112715	0.714696259075645	0.341878553461349	0.309890270733494	0.0109612697748982	0.139964708619673	0.211180654408627	0.491250543160221	0.286679253670696	0.253837718492982	0.43242705603059	0.472681778001996	0.604410303798935	0.00194156724368716	0.258439066625195	0.794534425130418	0.0021585754864617	0.770417645892326	0.619413654854502	0.615878909968314	0.00153232107449608	0.025364601094481	0.0885449765630047	0.18229244186407	0.916933712986211	0.91123154017396	0.408514262809383	0.551460670530859	0.328018788508768	0.299808123465132	0.113504805396696	0.496210173069296	0.22734978388615	0.134628599102268	0.00149980276239313	0.00135813132366205	0.0879984835703407	0.635509936779581	0.595146606550184	0.0611398420057359	0.506348096381563	0.367042073533883	0.448020205829004	0.204580322455407	0.259702496367558	0.381572948642128	0.170381146591268	0.390669643033133	0.102590751834734	0.221088005967208	0.311079346649821	0.336554147469662	0.0907879579050563	0.303231910312959	0.47707055389143	0.0851574456912525	0.258662602707049	0.222985567429094	0.238999120109601	0.313955678621092	0.0480385102284147	0.420053787368127	0.331580794756854	0.387680466700582	0.161778551307165	0.134256243378966	0.0472601696826351	0.219456885025124	0.459367600500239	0.417584496554198	0.0993562758153148	0.176800822105094	0.0953247386381231	0.482445917202272	0.409491448365616	0.453274728002207	0.367341903360412	0.206638157231519	0.107774154962632	0.314436188729752	0.456073548814355	0.207103442988212	0.441834768663221	0.220139521311836	0.107253644152646	0.509736245060698	0.300583272798878	0.379775225685319	0.0780243157426538	0.551072437358128	0.366312559787967	0.324971145755753	0.105691599415624	0.479794883832442	0.18895020882009	0.503269121388469	0.159227861160072	0.291224992373602	0.698933876149693	0.141318533088413	0.422409994386938	0.378840455722733	0.330317778622458	0.558380228055922	0.00940695406730118	0.608489179247727	0.427789750429143	0.574274103747432	0.121777759724906	0.0764020735306943	0.0945370809153001	0.323751886630433	0.712662928376916	0.491716574536198	0.249170705700163	0.297599381755068	0.258260066979134	0.211919437406881	0.196791219058266	0.657788599801762	0.148746578756485	0.306314794985386	0.10653511926513	0.156703405320043	0.343935795949646	0.422598934618908	0.605859648924822	0.313386265925944	0.2445572104506	0.474345300150631	0.451465220776034	0.15244929800629	0.320521660001638	0.327073870555299	0.20543197372605	0.460941132995374	0.103939596968813	0.136919044507069	0.422370587281358	0.0877828380647886	0.0902052666172602	0.349633080216043	0.568811541700286	0.0857484775629078	0.170457998744268	0.169899201704558	0.195309167127551	0.235815315429856	0.0705127648503696	0.390291507221348	0.211391388871348	0.366373817378629	0.232760063623258	0.239091548861487	0.0292753103254749	0.128471242964038	0.329019986618234	0.37295364103795	0.069566667156856	0.151996750160772	0.123874565191755	0.617758715041744	0.69615781532116	0.325853624513294	0.319325008090667	0.117714113643531	0.121134521837861	0.382905859639314	0.534638315725458	0.150998894636447	0.301914296774995	0.164302385141741	0.11059139831889	0.539438660651997	0.305689938587976	0.331494851042067	0.158485353680114	0.525168449633719	0.336402729585621	0.321028205899826	0.112912649157558	0.425231828290103	0.205223851165358	0.489147928000266	0.153974747802975	0.305667147486771	0.665728740542005	0.112596444273575	0.424639606624493	0.33904351141441	0.36302252787768	0.497837735116528	0.0170409315283957	0.580706666030105	0.41200434331661	0.561480836628096	0.128434486934881	0.0926712351532885	0.0927318089541292	0.297418509988638	0.662744227141775	0.510114213005786	0.193829850532295	0.274601700498627	0.213023970395685	0.257914065182787	0.239532442361928	0.572461915208394	0.166421409913106	0.266081767857922	0.106314548649787	0.173940085921075	0.358861205709069	0.388161904628863	0.613344283618886	0.281038980588041	0.210372806342343	0.218047769690177	0.433854671711819	0.105039480098619	0.25657906692733	0.384220987530994	0.21952498755265	0.469214513471622	0.070614605514519	0.11260999348244	0.0799994185659214	0.387944588723735	0.0243803137140302	0.286153932969611	0.238530319171372	0.067377901458242	0.251907869061892	0.256972151017519	0.0879434380749173	0.251147007189007	0.0438327528117251	0.329411986774227	0.451051731665003	0.434026074743861	0.155214215179283	0.112582287277497	0.0624455561606594	0.208640426191043	0.596849814285513	0.472941975254714	0.0574177728182751	0.118091310590026	0.00140936398691889	0.264700127604479	0.488967832357287	0.53033754216262	0.456799404603479	0.187236577393752	0.119933268232269	0.494768653828594	0.458366745635663	0.197030946236855	0.237261087835333	0.358529612612603	0.00186309238139258	0.384596836034542	0.43323141672354	0.179554475825178	0.297879053799119	0.258046855052824	0.156227451631053	0.349134224379305	0.119918509104339	0.314170546216312	0.292139095146479	0.281706680390951	0.0731224762889331	0.330177982421155	0.51968444284498	0.0904620346783193	0.236532714015202	0.194755254338351	0.259329938462703	0.291838533156826	0.0397270631865853	0.447712822841651	0.218891611016299	0.420295729428288	0.207171723724095	0.151224338569162	0.0340451509618953	0.205355756707253	0.417711880779012	0.400551979558396	0.130280365982479	0.142425384849055	0.12165793558338	0.496701600929028	0.496200799683126	0.358797267354879	0.368271302485636	0.150605265689588	0.0863244692470659	0.384134551065676	0.409445470067461	0.199200213711195	0.372265472555316	0.174581355537093	0.121507070930807	0.587610757773289	0.165678439679188	0.519036103850445	0.00151188665798011	0.68968080311247	0.464334394408051	0.231866282566444	0.147930662176915	0.497820682835248	0.331157296159255	0.60226158980335	0.207635475155637	0.180754242259044	0.47385438298426	0.248947700580297	0.500621979950356	0.198318678264176	0.397413965551566	0.762198183163757	0.0176326062764836	0.601851637733073	0.533464986499423	0.554439237941963	0.0746749684432029	0.00644132188623076	0.152313901356564	0.406405154977734	0.829455525103301	0.594623094221843	0.267683373212013	0.359650879964842	0.373976346045228	0.135737994671816	0.132489627420136	0.398821705088045	0.177515859011131	0.194202093458591	0.11146379392437	0.141210649322469	0.301589309055862	0.624500981285037	0.691487298500335	0.195693996876565	0.320694930909466	0.354034265928807	0.472054719932168	0.252068559017615	0.318894119366214	0.260791780355276	0.02842878482182	0.245575139776374	0.140853629988262	0.400446386329667	0.371434125543875	0.218455785441275	0.0730295415886613	0.296859068680531	0.392851185885649	0.000998349391063945	0.179632470894808	0.0605103876533234	0.243467785065523	0.264345455471424	0.0247196977452482	0.389476628749056	0.127838262303985	0.459120261270613	0.209771604100598	0.145513221026004	0.00982677354411395	0.134078250985298	0.421597538989946	0.339812273872361	0.139070856454278	0.108831898733684	0.114869935577057	0.356519491011158	0.46725227037399	0.272146598652945	0.630242668606269	0.0258990916036357	0.00217261448450571	0.398497072565148	0.401304305623711	0.201698374335341	0.347682863879453	0.0991897360463799	0.0524146066240702	0.257703434089893	0.545661132106068	0.0780208135341219	0.409074190533863	0.195973899621472	0.114870724850541	0.33121859342744	0.0773765114311484	0.240476866949825	0.420318552630517	0.193378125113577	0.0293905881729811	0.321283633403096	0.412393446484447	0.0810639590717303	0.165408414152885	0.177037335069424	0.156711101805983	0.219991071741807	0.0326670467539463	0.392248485603661	0.0916344819172049	0.424200694441089	0.277472313476666	0.184254393041823	0.00464125183043351	0.133333456782721	0.316323854978066	0.269590321710466	0.178877178268545	0.140666550811866	0.087458120493442	0.64730343608969	0.597825716846826	0.267173727104475	0.481634466316918	0.113643932021893	0.0916720532749137	0.485934820942478	0.45915789032856	0.103807276027567	0.296752733160256	0.160277229398054	0.114036561103992	0.309411646752172	0.522259062041246	0.3222443809856	0.0763551455711942	0.379438679076282	0.153863723649731	0.502367792899298	0.0721932724892674	0.238755729257538	0.415607293182593	0.338479748554943	0.146549446022678	0.37129866595013	0.618578420953109	0.0217875999789415	0.316221008085254	0.105152663643704	0.333819269702774	0.357200868650336	0.0158432493111917	0.309720718312858	0.364771449122296	0.334024536292962	0.115099657132866	0.038735542613719	0.011740515536267	0.217361659679471	0.642915590215028	0.285886264422372	0.126310571622618	0.175722212900465	0.177174199087733	0.439121039740788	0.328202079617669	0.543398560810477	0.419957419406619	0.331397048771929	0.0916783972404667	0.172608256421206	0.219970725794469	0.262678252286944	0.368803995594654	0.266046291185325	0.111768950186657	0.282888466296161	0.515406167604424	0.330130999313775	0.0938233542515492	0.428120069392219	0.14302655021511	0.478940997190114	0.0475677322769586	0.262689385380213	0.448386703173731	0.316735281077061	0.155326255334607	0.379017333782837	0.574616856519937	0.0281911313102467	0.352283411550663	0.100161748895899	0.38073801656009	0.35424515750972	0.0116443299814101	0.281578184901256	0.343852875373864	0.299642698813228	0.117269379202104	0.0407108983143991	0.0214594637609437	0.230144750825648	0.618531892856877	0.260973656806761	0.129331659385573	0.204205652758098	0.162164906352289	0.438505573029578	0.324995730643116	0.524348582165367	0.466052044229464	0.331251478373536	0.103542946935351	0.180559092219269	0.210189851539833	0.293660668841806	0.376486651285312	0.255217543988547	0.0966935990167036	0.506556090305294	0.199407164439968	0.31824174448959	0.0856127033235827	0.579789777015355	0.416573509397353	0.344775843619022	0.0856618724275647	0.476326056978296	0.0687123407574254	0.413318561475523	0.155336066981467	0.39855213594217	0.645905775432315	0.0193640477068345	0.435549793758747	0.408549126804689	0.320468755978066	0.541802794964835	0.0157833623360995	0.679283437766934	0.457246195066095	0.825442119124644	0.117424775762702	0.0767034421614934	0.0936667792780387	0.267712581182709	0.620480183410477	0.379333065781188	0.254475159766347	0.246569787252631	0.204808702856733	0.100830323117951	0.144713404674835	0.698514062000189	0.195203705842285	0.362309575016231	0.0913488499126373	0.120802778460116	0.281924524329413	0.399867035377899	0.654068345545778	0.289793238626409	0.227626213659812	0.517369550160292	0.235478103864866	0.427861752062492	0.0518288963584685	0.625456330934106	0.440217318545035	0.244973270167563	0.122953671268071	0.539638524617948	0.160611250337297	0.515160829376044	0.17575451133077	0.239157223770999	0.75112630891701	0.171451839863981	0.487036627326905	0.411663111052989	0.392708560939335	0.629391967017587	0.0136975484177778	0.605652614027064	0.489788004538075	0.5877441107563	0.119901027177239	0.0710576801908251	0.127380956777674	0.318905899028916	0.746644627829147	0.533670976163446	0.247516394142164	0.339965118407706	0.295589094422272	0.1825872496115	0.161408912100475	0.721667282287931	0.133247892576989	0.315050340382542	0.11607872536413	0.165768995421838	0.305764262752001	0.535366992661488	0.670500144503292	0.346974059139496	0.293374186029667	0.272479685542152	0.446861721159993	0.121829456259305	0.257666920429873	0.376276231014326	0.1760113669159	0.488339481870161	0.0864421621787248	0.158975591719626	0.147821226710667	0.396992309710372	0.0351237992566446	0.28690662201621	0.356340226660695	0.0908044056063827	0.228303576134276	0.235129822673076	0.0992019494037037	0.23030875419235	0.0329540819701196	0.324676079462114	0.402042531850731	0.442325219328528	0.16392005078431	0.114673957279177	0.0610939127294251	0.201326953058765	0.592949276599905	0.464781107004648	0.0748487086153371	0.121748880309425	0.0293483681900677	0.342148912477102	0.422342685945865	0.505431391200136	0.404638176288623	0.225412534661633	0.0960136112543261	0.386997212301345	0.495869513863583	0.193321870776003	0.347126139439482	0.315981628634324	0.0774861922456527	-121.296066479948	-130.756489733878	-177.902522829919	-174.091700816333	-185.65852161144	-159.210238877217	-150.263783577172	-126.922233254354	-119.75396554681	-62.1439426264966	-64.5855729393814	-9.81591732454846	4.59848364085222	-18.3932179420331	-36.8127733922107	-25.7904036584589	-62.7254653250568	-28.7078943895482	-24.1803581178095	-11.2460672317285	-14.7795620283657	-0.918605908761483	-2.02820135966504	-41.3909206390257	-25.3362754267218	-163.621644898773	-14.2866682579235	-48.7859098792084	-15.8392750305256	-163.123368330467	-25.5302402475089	-24.2469745746768	-27.2648683740308	-62.7877499133006	-161.388136672257	-39.7726137380144	-28.017573753508	-18.8458706243019	-47.1974471482677	-172.305195355817	-49.1736383293608	-126.56836075505	-18.8168720188703	-113.606803187386	-36.9121471367665	-38.9328721198276	-157.406261189835	-28.2026011605675	-3.26870335624973	-66.7823416459055	-66.5221109303874	-127.441040976765	-147.45453510629	-40.7531019415139	518.370121554696	602.14263080444	551.922119792498	575.805682299978	578.610538790709	661.145257508917	689.801195150835	646.982398601158	683.729841414885	652.242460132525	649.778908714786	562.450935060343	531.273696466007	575.720417676258	628.2202521451	558.008446435396	548.711370990554	506.926782081574	560.674445265671	525.445853150126	563.484114390254	521.202315531151	532.36947733718	583.154705573163	494.262714158808	608.322432309994	568.995074200521	646.67894868492	572.58282532972	566.785864429301	601.590889349662	592.083705443666	599.667430858095	652.197549493554	614.348871284393	644.331240876366	591.36930322921	605.660509965807	655.405622840444	586.041464681905	655.197173280158	698.504149123503	597.289482309389	706.97061892287	586.107523126221	634.576876323202	664.401380796845	590.060770079982	540.372011260388	647.333399617826	655.221632529576	658.901212211607	687.318806151636	601.917137685542	-0.078039515216638	0.00340230190975699	-0.0951439150917713	0	0	0	-0.143435725908816	0	0	0	0.22789386269376	0	0	0	0	0	-0.00168104516649487	0.235552267349144	-0.0780078789037269	0	0.00323605389144105	-0.630795872219774	0	0	0	0.294689543379996	0	-0.119322119952971	0	-0.187023090923718	0	0.0748695962469478	0.187539087223871	-0.00167054580646132	0	0	0	0	-0.218746334363106	0.0602428750196776	0	0	0	0	0	0	-0.0059390484475747	0.00147202726552682	0.000239059866500581	-0.116115074326486	-0.251557457736291	0	-0.00534096137366462	0	0	0	0	0	535.211887191007	136.021180639655	0.660098890634254	0.00330132309005548	0.532629107981221
21600	0.24655984375827	0.537664150772987	0.371545623942264	0.00100909211269545	0.450773006770968	0.00284611236840863	0.469028453583151	0.00157109626916124	0.220800145855593	0.484848499269249	0.313249489746947	0.363892701581017	0.295337660021861	0.215476735912555	0.446812154713796	0.346610307772903	0.0692886292234309	0.417168373765621	0.954220853722812	0.0157278197688865	0.301472922950003	0.338591034112457	0.0327487902721527	0.0017824737662219	0.0391898067594094	0.179882756533916	0.0529847946690842	0.775333989191731	0.761132816100815	0.126085151651583	0.400628643669715	0.262834824242656	0.22383189863328	0.150689543374642	0.332958018954889	0.279703591098131	0.221616142588067	0.000950292812285101	0.00204672139459341	0.0959790538485289	0.854227202638601	0.998748254085817	0.00129509099248825	0.468322385990856	0.380766202725404	0.164980166514376	0.674728733765563	0.0801414250726047	0.372864406928067	0.131532666678729	0.434921285164836	0.00129133105550882	0.35426297858515	0.253501625439233	0.618335751773542	0.289044219287247	0.293638497099582	0.621011201803454	0.478339786143199	0.592897402648532	0.00227621853482606	0.359495806353484	0.875651693979536	0.0113188928150627	0.741028547169321	0.373371495137163	0.336939430278755	0.0015461182994828	0.000947517335992286	0.0955654338046548	0.119161816470348	0.828598322151863	0.826255074469975	0.382354545779338	0.192054635759376	0.202606397921448	0.263776898970206	0.158346596735584	0.544413137484703	0.426005990809714	0.335524034955733	0.083229043394033	0.176566742643778	0.0986242686503598	0.277747446393245	0.356007892344251	0.231236545380373	0.127653751317364	0.523783607467516	0.0681171109505736	0.746010203498795	0.00134724009187701	0.689910113452286	0.342804966799484	0.339407694842415	0.00360373004555109	0.159362128594158	0.202712264412946	0.489647145757336	0.256796315351131	0.224617636181483	0.480610732187371	0.502587965077119	0.579067162057404	0.00220390518636952	0.230693728492554	0.772289695080228	0.0027970626866528	0.997322635873181	0.586143212099601	0.662720167879909	0.00143048050040081	0.00167496908849419	0.00857967605563547	0.161341950609371	0.954252041673368	0.92129729094246	0.421037266759827	0.587521361608208	0.375187017524908	0.304028847829681	0.00260440501182764	0.481748132358064	0.266722666777985	0.127902234456448	0.00102396590897922	0.00130934834748428	0.00136040494575278	0.632802711676747	0.660979950623562	0.0361870220385915	0.513378366234757	0.512777594590576	0.00164248153428632	0.774790108114232	0.00113421693702548	0.719310982314299	0.354465777691604	0.290784714001511	0.0148281714342269	0.120870090661676	0.195198805063951	0.482075667038803	0.288954381558703	0.268908242244496	0.431654492904485	0.452867147222605	0.588463134413907	0.00173780033836522	0.258280491846167	0.817526625895598	0.00161371514123562	0.752385533335832	0.621936950300355	0.590687706384781	0.00111261987218393	0.0242732338594145	0.0985876538116903	0.211230919795174	0.918831217067663	0.928331961034754	0.394590567157073	0.568894777047645	0.35800324672472	0.299230394048492	0.133044672206286	0.482290985205903	0.203809825445103	0.121067876714046	0.00169818465273656	0.00235524200341201	0.0908956632036923	0.606788158002742	0.629544114694934	0.066421699516901	0.502667584974272	0.606077706677795	0.0949388918025695	0.691724169886418	0.00122014120502905	0.694363794042402	0.34505001839351	0.296945969719457	0.0528278194962024	0.411687690157898	0.262330509113712	0.461505136305592	0.318716432790672	0.201580519573481	0.497772528960505	0.46503494907581	0.557709784698507	0.0909706885724672	0.356612246326789	0.877162852818039	0.00566695729933391	0.67155729101364	0.751478610552673	0.634567399282413	0.0216061760750354	0.0023170482708006	0.128190105827239	0.21931698715162	0.998418218840309	0.897714672806926	0.403612229639688	0.526420831130556	0.388097602413727	0.176363510552776	0.118368729532005	0.480034193281263	0.202927309521815	0.230986913440518	0.00257916096805208	0.0587504769266095	0.0901654836292601	0.688294973469461	0.746958222128433	0.00104381369210284	0.54105232526094	0.585869829251201	0.15318414475933	0.530886179027256	0.000904658142840799	0.705294539652934	0.544933078934127	0.267483567335854	0.155600280960638	0.498538134497488	0.382062190323455	0.619089744697393	0.203386806778519	0.22020560993363	0.467500488934501	0.254287256731299	0.506938255749811	0.200630284319198	0.382456066359946	0.749862245684817	0.0216298748994571	0.591754222487671	0.543402797911111	0.54996454176987	0.0712569014179262	0.00121954302747891	0.145054497787078	0.399137543215591	0.834034517456707	0.595671278436293	0.281316193570376	0.330072476671231	0.368933258827428	0.158943405523095	0.123818420395847	0.419401455435375	0.173900472610469	0.176213644430329	0.106453887303808	0.123623303175074	0.286686981134022	0.627886396773592	0.696636115813332	0.177456216503859	0.318771061976229	0.518545779069664	0.243813686320965	0.422003962340239	0.0575001361899135	0.676083191584323	0.453732306292463	0.238892878217225	0.128988823045	0.541901590656207	0.150229256509711	0.536492562492876	0.18525396967648	0.221597820230674	0.751899601933488	0.169735004416183	0.482635794454288	0.40379189541518	0.412889994311914	0.635155759176951	0.0095885424426508	0.607085600909276	0.510514017880228	0.601397526412769	0.139185022837977	0.0666431209692511	0.128936465591598	0.312943725099055	0.757845643578425	0.529350291146319	0.235541739467905	0.340863064861981	0.328079158980634	0.158116704565058	0.162104256025449	0.692475404768728	0.143646751175321	0.30699258770055	0.121667219420811	0.16102540659563	0.330654713426566	0.573304855387766	0.702630800316923	0.331578750704396	0.297295891586704	0.509117833784016	0.189263566207452	0.326165166518209	0.0890629615617067	0.543223841832983	0.396688810691683	0.334024326720947	0.0828588915894991	0.482571156759022	0.0671228664819676	0.403629685091531	0.164781705944111	0.446581619305115	0.687837060010384	0.00253531605480479	0.407243075139234	0.406524100735835	0.318878168229934	0.528371018671217	0.0217967514358955	0.633906199360746	0.463034339592824	0.854024057924515	0.0986959295966667	0.0808260901008819	0.081277123181427	0.255160886838566	0.60588499602034	0.38408280519283	0.214959143073641	0.223638420486353	0.205664452022758	0.0713498916011105	0.112276499842904	0.715356899355174	0.18626992528908	0.364251349570352	0.0911005901809463	0.124535680698655	0.29380718697938	0.374868956303963	0.673096605044491	0.296117145956522	0.230856700477995	0.606621354663777	0.281526825528361	0.405339802603109	0.13632495287695	0.54068412386343	0.320750065986291	0.31764726073614	0.109530654736485	0.434455895375893	0.226921680341081	0.473634556532605	0.154578290709139	0.306013179226213	0.748655428357363	0.118111948878788	0.43651940447636	0.345889354476057	0.43690499763151	0.473370418776066	0.0173003038762416	0.518941775069413	0.358613896708356	0.520747998011671	0.114492592811736	0.0656766391712876	0.083783109479356	0.326506003282923	0.685584857644116	0.502247815601338	0.212423582941019	0.269605104863984	0.203851642050458	0.206778459072867	0.143760110444018	0.500627200065098	0.18389207290926	0.169448496758884	0.108486716595438	0.0773246863178739	0.319643140002181	0.328924086165881	0.637318956000246	0.258958391761556	0.206226619252138	0.322919895257492	0.528262612997482	0.292723020069713	0.0867132408634804	0.406583426713067	0.129297429488804	0.507628527667551	0.0855297769966455	0.237605364209948	0.449260022367797	0.339398752787433	0.159979161287584	0.37091027428415	0.628635542225113	0.00157562360330199	0.237369880504615	0.107867599527323	0.311353601096869	0.371704366616623	0.0204132107734705	0.235772484330473	0.372726550394591	0.342895734780688	0.139972349936594	0.00766659510641503	0.00109779304353975	0.18732453457032	0.645776748768661	0.313781785794157	0.12505815191622	0.18626976119002	0.197005727338346	0.503530030827422	0.363807074745585	0.563036118752125	0.462959488291113	0.338782381458104	0.0968320576454122	0.241034997420559	0.257241776333095	0.236270972741507	0.413421242999435	0.311080789933652	0.120058235692787	0.279497410824123	0.501624630104256	0.317471870971313	0.132541789269015	0.396090667466547	0.118370269038929	0.456670962877731	0.0549958056394588	0.291388898756826	0.457780851644384	0.293383906823974	0.157012992868474	0.381643099997468	0.589318632599715	0.0338581099381631	0.338309317688113	0.0950061525488737	0.357620641913379	0.357872806429335	0.00905231290833262	0.270822751477884	0.351049476185773	0.310938713795295	0.124923514665125	0.0358469519252285	0.0220091168696473	0.233906005319193	0.590172268941931	0.248982306638228	0.111930303084834	0.19225324029003	0.164662016125111	0.435547690514978	0.298082269136878	0.523576328558377	0.422370611567066	0.364338515715331	0.108534996870331	0.195471149942848	0.203303990567748	0.257205294968837	0.36943726795835	0.267443403815796	0.103630168850307	0.532673040777874	0.498393213477864	0.178480989148059	0.26897098459149	0.307318642355309	0.22358119305148	0.527519302454322	0.095420734700851	0.0501205321387681	0.425339692657772	0.0661798082034657	0.110500292444235	0.427560413270345	0.493773864765118	0.0761502217764042	0.039571309684718	0.154571600470564	0.13782011682294	0.189812295436029	0.0705809671399113	0.434000918010106	0.242535074805858	0.276496875740731	0.27212594365951	0.274459559033649	0.0336040290428933	0.104106456578519	0.250354377050616	0.340173421796298	0.0352685932400929	0.163262480922912	0.111760584862321	0.619602764158383	0.773699658437921	0.263648807187033	0.187422365746867	0.144838872322263	0.121421571054564	0.357350127213679	0.627829127028425	0.13703628504634	0.278027539927473	0.147194870038279	0.137116992843928	0.420379226153999	0.519774943656515	0.106912519396435	0.387974998529467	0.305229007072974	0.195026712707492	0.562567301220163	0.0978758933674394	0.0969620297134112	0.535172453446376	0.000973058948243582	0.0622206534876479	0.484035113053373	0.599854624229268	0.0398385033811357	0.180117633942172	0.111028351836704	0.157018429414693	0.221136437266939	0.110173023283524	0.315392646484725	0.181908987584508	0.281131794524401	0.298869969305346	0.286751219987693	0.00433560176076481	0.0983337697313569	0.191978122582834	0.294175927106832	0.0633654921079182	0.0822644761100175	0.110276430643512	0.671430786666879	0.841861377486516	0.315100185840288	0.360853772864608	0.00171946092329016	0.145257223595583	0.394649151992248	0.578691015135119	0.113713760933095	0.203770117568619	0.0936824414163622	0.0792362558585886	0.307021376356148	0.360905478421601	0.0937573243477043	0.248293411563347	0.312278851845716	0.285091236607362	0.380299902545436	0.0580464832189176	0.161554114470466	0.43879395249703	0.121911951613788	0.111574292163436	0.265485702286514	0.655807450558538	0.100280696955915	0.172147375417021	0.16422290203192	0.16784770948258	0.228643070702389	0.072927794582797	0.376011111163489	0.222626194787938	0.389370254069651	0.211086911644586	0.28915366517137	0.00350374520029739	0.197933781581457	0.402369929654314	0.340852018339426	0.13667822389421	0.154145030581555	0.202803990475484	0.673473213713737	0.60232254961558	0.332234099282223	0.374909041230667	0.160263015911042	0.134946316914164	0.451927825113126	0.577464832779209	0.138502514938183	0.00152938437437222	0.231399646284126	0.118930686396895	0.3696195353254	0.475731958198373	0.14798673009385	0.285728501999286	0.270899643551079	0.171445834169338	0.360734829736399	0.124199784156733	0.329411303363294	0.283139347506909	0.234744571708274	0.0894286924973682	0.344611923176514	0.524661872161501	0.0880568730845326	0.208962002138091	0.200141941435351	0.252836309312146	0.311305074925201	0.0385711295234366	0.438120677174875	0.247657807636923	0.449866547564424	0.209844755412445	0.144152635615192	0.0369470790705156	0.178374110878389	0.406344610221311	0.318887363896587	0.123629978559788	0.114133619844521	0.107295110223253	0.535875944428421	0.519280875570027	0.40332606506226	0.2914824195307	0.161173831250407	0.103181856815747	0.405775176328312	0.439478915940675	0.20464669420711	0.376188417894813	0.183098666967688	0.13094940589718	0.345976930146089	0.450837659711475	0.135812068973778	0.285517579993534	0.218266515352469	0.0899932532089339	0.201952023861549	0.159050562902681	0.365294033454069	0.232466503147493	0.243319480299599	0.000930451303517583	0.265684261168727	0.436688342748995	0.0267089943202736	0.224018812104747	0.0517805110679872	0.233532691631955	0.356384454490822	0.00901410293610993	0.394386444977172	0.081457002085069	0.458955474120032	0.22424116216027	0.194331200710444	0.000947432417314996	0.112004601478787	0.59334525883258	0.428635893804912	0.142105123644093	0.116484138645612	0.0998377415283617	0.887713716977253	0.366379077501228	0.216762378913766	0.512007357540018	0.0395212466935855	0.0977077601939352	0.486368306152131	0.374657998556454	0.237480748060609	0.35549892684093	0.148433611889404	0.0677180492090266	0.414685969394318	0.440359281785092	0.451046502103017	0.34809160983362	0.545188972338854	0.0295406070582297	0.37525836877961	0.237275714914835	0.450579599846084	0.301173658659725	0.114333300184018	0.0594138475656415	0.021495954231308	0.380999874569146	0.00109797664768831	0.0974194401973945	0.0264170270062262	0.285638554649844	0.578071089102199	0.0135598281743566	0.433469184121509	0.0665750307037118	0.748592936124958	0.0374403043779796	0.00104932685270984	0.0414472543977021	0.255459748299745	0.441316256251232	0.200387482677434	0.139763043525273	0.00128463917774988	0.098820517627395	0.0594543135386815	0.222750127746177	0.208403207594314	0.798233843424605	0.050151946569102	0.00247015909577939	0.230179329193841	0.392537787183239	0.408233136066435	0.565482829405488	0.0922495653392402	0.0253496996494588	0.356697160309006	0.449489871158491	0.274950204020985	0.302875744730815	0.235782017521551	0.00110124151076266	0.0424846270562945	0.231128569512414	0.385693571920179	0.282674326291026	0.279995317239786	0.106636138716604	0.320877751648578	0.479842557631911	0.00212145102771036	0.111747208328881	0.00128890849638243	0.142341731624844	0.340374028998281	0.0264218623684802	0.37843384892298	0.0879131021412098	0.587494117895187	0.0897787186215844	0.184481056509172	0.0124304109832141	0.0518192099265602	0.41804169729248	0.319423422538069	0.0915858709977643	0.0563381221459167	0.151807254728193	0.00167621296726411	0.431242185074647	0.0997720332453922	0.678907115501136	0.00171825320154823	0.00107230635481305	0.429392174407819	0.479481015251254	0.25174295515022	0.00104741145619394	0.0477650870347826	0.00110533583694714	0.270542449348336	0.525778431741737	0.124824825738886	0.361298071537814	0.259655083307942	0.0753558093236647	0.317185271017524	0.0628135078458099	0.415321746711831	0.432922094750663	0.186931574256591	0.112368298548536	0.414542529060238	0.460098555614027	0.0359266019594336	0.243396356919165	0.145318155781805	0.265626666112761	0.132779046821613	0.000942205963724198	0.509935829408763	0.0498445616547333	0.230401579372818	0.271778354318115	0.143710870882164	0.001207800687314	0.23537197885777	0.345995203325211	0.33531761867856	0.0986445128304442	0.114349766288227	0.139437387222376	0.195768938203677	0.614314317228316	0.345590228519293	0.629522546020083	0.0738904268376233	0.101043325984581	0.359579417657563	0.295701890532578	0.244874652130089	0.451159410730175	0.146163406573139	0.000898981223716549	0.355987207146015	0.437556175362877	0.0708941121398157	0.33352009224358	0.144726781816326	0.00371989747031097	0.291523961660684	0.059531312437619	0.291921300961133	0.368584085691938	0.225678200747929	0.0460721710168906	0.319493716449027	0.446513809460131	0.0637956604081211	0.130000571133359	0.150072917601092	0.209045343389612	0.260333208321678	0.0470395882680991	0.440056873600402	0.155622181532811	0.466300994772207	0.280332776758249	0.176751064264861	0.0322388856974425	0.15920781293258	0.318611130794986	0.31060612263213	0.149394653106296	0.0974573248489038	0.0906371770168248	0.602904780380849	0.565789396724738	0.271330388420349	0.418706316357032	0.105619113975386	0.120591816592809	0.471704421581027	0.409428860304312	0.028729603236587	0.376582725735042	0.220283192506359	0.0844554522518732	0.312579664454559	0.492685489533995	0.0874256972613883	0.372804661961798	0.239676607183071	0.105966739598609	0.367223693185633	0.0811000382671216	0.29326932314907	0.324672048517729	0.176743773264286	0.013521156574278	0.325498711771137	0.389561986659582	0.0631298153328645	0.15697315025442	0.155420709079263	0.202544162334663	0.316987680412496	0.0554889533908871	0.445531761136686	0.114515788513042	0.438336068567513	0.268359121533828	0.159640746773003	0.0125449292313378	0.139710916829668	0.301377467772096	0.397689934545634	0.165946508938067	0.154268611098464	0.0734635310998722	0.612829417378694	0.548389536892539	0.273373463822563	0.408949011976256	0.125511439465537	0.101323231308756	0.457302714792741	0.427163237977466	0.104055575511908	0.399187279996821	0.198028667225253	0.101304388163722	0.269635785000738	0.57574798705346	0.107428875373137	0.414382545785246	0.230843678863611	0.11005968618452	0.34721761716894	0.0819414902267958	0.217837255106242	0.180658027744071	0.340723968307512	0.0198161500908965	0.289936554007737	0.324657493557871	0.0596737861438577	0.153648545790114	0.175551366892949	0.181769076559985	0.183719385831087	0.0321325781029538	0.352008336780155	0.0381253895229683	0.399261085437185	0.24498925863094	0.189454348326514	0.000931368609348487	0.165040138216175	0.250890381103773	0.402381803998988	0.147553018732187	0.0746936503957807	0.104067966375795	0.658686643382359	0.644331811508936	0.235417965981412	0.444286824295919	0.126374841914488	0.121660825505119	0.481718252965668	0.452198815402243	0.077304647177584	0.267438065257511	0.283762029284514	0.114102198844163	0.330600395323323	0.426367974763306	0.077733054302244	0.388647995420554	0.175401847472677	0.0254564892674125	0.425717125652853	0.115956144805442	0.29833792427452	0.380253788808277	0.2605932359639	0.0627592117404998	0.4349762328764	0.312150730998183	0.0337309478179876	0.19850777525862	0.133525557584162	0.205684968285924	0.198980207092945	0.0605302253545796	0.338733999719537	0.134363589069468	0.359154432008554	0.285248782750516	0.207801944574984	0.0220395726864446	0.112301073338687	0.300239524919748	0.322288471797628	0.110455844143587	0.100238001395611	0.0600171901104363	0.589512834424628	0.583855309233029	0.194879563862384	0.575375925356957	0.105194055370841	0.118094930822293	0.467477061235456	0.422534202802639	0.144450782519986	0.305379955734735	0.118682311925024	0.0503605461895102	0.219594984536627	0.431136575407717	0.105820788408459	0.236472321131614	0.385203868523799	0.213455675975812	0.477279470984836	0.0615796843697957	0.0954342731227305	0.04943578685622	0.36487107688238	0.0239648731834399	0.295167428831635	0.254996974625116	0.0610194386627048	0.252819455375471	0.261970374424619	0.0488235058207133	0.270958966623856	0.034804217472978	0.388654585086693	0.475346257101449	0.476237096681298	0.154215156675334	0.116271104284469	0.0844932804889259	0.211811633771402	0.589441481283684	0.517368295730082	0.0486886171228874	0.103069875313895	0.00257940239269648	0.244458446937818	0.502989111491847	0.569830375612024	0.411479773106296	0.19199244636759	0.118671222777021	0.481984924073997	0.434850604090134	0.194030729799592	0.280691141395334	0.372869913149406	0.00175028255763294	0.065914996197624	0.463081395331966	0.0122466406785939	0.215627389153082	0.44057582279813	0.26575400972261	0.556916077264887	0.00169597997183413	0.0674176004647312	0.0995694073199797	0.443589431494148	0.00118859644607547	0.259965289145578	0.0114478109884139	0.0830185407872519	0.32686491666149	0.329389691372489	0.0886053794653759	0.108833966127793	0.0354103132178661	0.463463624347486	0.51011895309033	0.403336220426074	0.200176392044864	0.00266413362739436	0.0985047092565785	0.133965988298767	0.546611477434042	0.313211241270275	0.00125953672882916	0.0660981379625168	0.0015413229927485	0.00129148434856928	0.631994897524898	0.535973979790307	0.632595366044827	0.19613897363645	0.122216775313199	0.729515307385069	0.446277484643965	0.263783103537345	0.13367692424502	0.644925704337477	0.00223439348905532	0.508085337033507	0.107756978523377	0.645698835269509	0.013856495982866	0.667105537623377	0.265484632505752	0.329948181715954	0.0379208141092121	0.354898897918397	0.294179843041777	0.458575963158101	0.278111976220581	0.23987287662115	0.40684851643745	0.398266780410933	0.516230057478252	0.0915353420569673	0.296507686270853	0.829433673629644	0.0065650020693512	0.644135518528849	0.646381887679792	0.587208134835113	0.0329319718488158	0.0209196154491005	0.103359083777144	0.185339065513581	0.937773307484648	0.873826702774468	0.340905976596589	0.449983230291174	0.334569665463838	0.238978005144543	0.106244643160643	0.438649674839999	0.243379025544417	0.178052887938657	0.0154076902904372	0.0475499698438458	0.118862595127092	0.619473566941245	0.662116495653458	0.0300545571734102	0.447976476088743	0.343597412820303	0.508927499232828	0.10584993294194	0.37598864132997	0.235450471317407	0.107204000144898	0.357409747766167	0.0872798685714895	0.266849201687453	0.349561380943857	0.207148509125059	0.0257385488994285	0.322387624513847	0.41171718957301	0.0654658032423741	0.160366556264132	0.158331092906511	0.192481604734482	0.306266683620505	0.0393492174685013	0.442017746883488	0.11401097816664	0.423809000484584	0.26214379421287	0.18659221962996	0.0161692876037725	0.164658567680812	0.319341543487813	0.347006849227285	0.172489366112535	0.135949075898968	0.0780905830712205	0.597489842148608	0.5653138806254	0.313229535451333	0.442160272282515	0.112021926282579	0.100308855297358	0.470874256085164	0.431189490730877	0.112056199253824	0.352321340554542	0.198859320819004	0.115525653020058	0.324693540160902	0.465833663745784	0.189491782457258	0.261440687548386	0.384651706491375	0.149761284818906	0.414588553775892	0.0898486988260535	0.224417378981626	0.285240110122772	0.35256431763571	0.0941796555943209	0.302426446792609	0.4605587888563	0.0917579258096581	0.251891883928272	0.230013709034566	0.211530868762108	0.289656966978579	0.047987254390173	0.345800037311629	0.380079170492722	0.407672214674514	0.159591153403785	0.102228919448173	0.0573872862110679	0.216301655202693	0.544416939750103	0.446429561721751	0.0931570348447646	0.155361263848827	0.0794859353993342	0.428891822742247	0.406907249996707	0.484128757280703	0.407848471820518	0.210036977071056	0.0901617681753323	0.312299919546725	0.468989537579097	0.218690957884445	0.373262059590991	0.270715107633536	0.100687744923771	0.343694911204764	0.513647708238697	0.107747853507096	0.349231644931279	0.207432084969407	0.0804469673571334	0.339835283176394	0.0806948526914562	0.301802112562492	0.350153681702333	0.214914554827459	0.0316856458617758	0.349896718846794	0.419310290389509	0.0737769438711586	0.176246875594468	0.139607468639487	0.186853078706667	0.280507252098208	0.0443612042726447	0.41067541587855	0.127307967703191	0.426434952068466	0.266402334300591	0.188111900552607	0.0213948102851225	0.168261971248861	0.341614224185182	0.34236459997504	0.147600802448968	0.108591571574635	0.0980189709988191	0.565556583284845	0.539181281172743	0.284644623388214	0.443647826245276	0.112632080907807	0.102193186249786	0.465095168194961	0.454311331247487	0.128855251762086	0.299857123984711	0.163450417560664	0.102753626377918	0.411719521632745	0.126666987166729	0.656249955629655	0.0270222266277791	0.567177965175281	0.0156888324649004	0.366101072139219	0.00105793821697487	0.36727101230918	0.23772776286068	0.593333921324984	0.29423181739056	0.307613185766525	0.358007681139446	0.480865004675683	0.594642769292214	0.0327524583053189	0.353894958144299	0.855175224819751	0.00250036965414974	0.754666325611121	0.706563254625523	0.418538720106523	0.000883408397748006	0.0252849059683832	0.108828138241399	0.127573252958972	0.852581684081203	0.815558879349118	0.389608606594068	0.467826017730764	0.317294336818672	0.271390732886943	0.137027049853023	0.37315123623156	0.198702649196058	0.185497261090599	0.00765860678902574	0.0392055186140106	0.0870809056340911	0.815626802966808	0.677996409826727	0.0836945159976033	0.492282667997136	0.377658896599571	0.499605194678432	0.14212377217834	0.340329665588006	0.228859223438421	0.115684208605616	0.334295766005514	0.0978884071449882	0.331749989128078	0.364303606102979	0.252654847489368	0.051791663990208	0.348476410172686	0.4385863812597	0.072598194739277	0.197442658913798	0.140974457680984	0.217471286444923	0.269261695562341	0.0409789589369087	0.445751969777705	0.156878364136244	0.411767170702015	0.233758135408604	0.17391083607713	0.025571041288494	0.176802930719182	0.387373405422783	0.365360009077192	0.139836817757181	0.120380390188228	0.112246005135952	0.507992308898726	0.526082153186254	0.305730340775313	0.425319209925442	0.114166419296596	0.0993721068913355	0.429028541182979	0.397458846174846	0.180819861684206	0.335144220264271	0.156410527418964	0.0965188323826024	0.378570414525272	0.458665487989936	0.138297533635973	0.350209344095779	0.232439647897746	0.0888119335768005	0.327438610640082	0.119009843187696	0.361697109027207	0.350503451272293	0.269996891597858	0.0616418490936617	0.313337012059893	0.449567447987446	0.0468219285539797	0.220391259687851	0.124901845105986	0.230891271064567	0.268433169014748	0.0406736120491641	0.421212929630056	0.125577448245451	0.378173510193776	0.242511748979982	0.168320906571997	0.0229872509821076	0.17590769650811	0.423987673003266	0.380294774891286	0.146936983340621	0.120572888799886	0.103219885348747	0.53199865236991	0.483790077839218	0.27954498002147	0.497506349529779	0.102285765320241	0.0943559903802209	0.413147984340796	0.411732070378508	0.16946347986782	0.310336983597077	0.13921633372207	0.0811566570989668	0.330795564673271	0.479060172084619	0.182699614093848	0.333497084324314	0.284601476778683	0.0606176733449339	0.254595429404525	0.144207271904575	0.380994016900512	0.373874729694055	0.260339167585124	0.0694768174070178	0.27834079833532	0.444490230271505	0.0335436644195793	0.21157426805455	0.0833070665097867	0.232325873517287	0.268155580166594	0.0235787506860916	0.416153000599485	0.123093760724035	0.401216173132684	0.230547084018474	0.153889814754771	0.0168239791055795	0.167310432831459	0.43950776107508	0.385354283236399	0.148242349719983	0.11824836473781	0.106486747310155	0.521026583451782	0.469292181322016	0.282900151341136	0.532399364296724	0.0653023439695338	0.0709850904903182	0.430093392478636	0.421836386240139	0.207396192144598	0.325217491559485	0.126379788770555	0.0685019723414728	0.312280525568813	0.545532366102125	0.311370494340777	0.0774031299711079	0.406115510514014	0.137386451826546	0.503339480946313	0.0872399103474484	0.237345664854892	0.439011629575594	0.327131155359508	0.14452558113282	0.355273428725415	0.631885626631187	0.0184942656277183	0.282377161954423	0.119423973766839	0.30297322837301	0.367518367362553	0.0235513675547413	0.319566557446381	0.365673258353897	0.337052380196274	0.141406403941012	0.0316042628054143	0.0088993356210538	0.209034864358126	0.626149455822105	0.300408853504714	0.122462670891279	0.182234123524234	0.186387725018466	0.476298436896938	0.358059343749159	0.517307493239573	0.456881913234338	0.369450507012864	0.0899475510671269	0.220373272923642	0.235974727367448	0.253877412731266	0.403925987176444	0.301930014406506	0.106550152439395	0.498520075594272	0.113158322877488	0.678663903045257	0.0134875277554702	0.65930983919498	0.257357820480725	0.372484530551427	0.0153646344525004	0.272949293145158	0.281591611694987	0.506343726714267	0.273645446637915	0.30216135914571	0.377102490999658	0.426683394690229	0.5734152445178	0.0514334371596995	0.289570172947827	0.770508286922302	0.00196835242330946	0.664280712813837	0.658660588367716	0.547593968052618	0.00198507532413128	0.022370352527069	0.090381937697529	0.140469547385416	0.898864586384766	0.849841605042097	0.331220082067031	0.455908589088062	0.35006285400189	0.255742745927207	0.128728179082402	0.473147830044386	0.212865270824304	0.17140118618411	0.0106280871950095	0.045907031180297	0.104909112688651	0.595409363913236	0.606156287371498	0.0397607969463602	0.450749082249159	0.412594752629893	0.419783146118	0.198970733566298	0.273703596652573	0.328499596002289	0.197569427595885	0.354440865657301	0.114361623262246	0.224448781589134	0.316635278449725	0.258673113448131	0.0789226682530082	0.319632967836882	0.503869453532935	0.0858949968292683	0.206338159050694	0.206588498418853	0.231892757773971	0.290758302322202	0.0471031604159025	0.442037317745322	0.250540855549468	0.37925277900407	0.211517232384651	0.155980334487071	0.0419111650646569	0.192596108411024	0.442277241632592	0.413384884278445	0.112295123205051	0.160365714392092	0.125789063810264	0.519073415478344	0.513134977997319	0.387740642417168	0.355139121735265	0.15965622499045	0.0855831009165421	0.364740405615401	0.4516774258054	0.208707727439624	0.337381079474752	0.19475379803223	0.115208416908179	0.343404599150689	0.481008943676535	0.204269056945927	0.341521095361758	0.285710696798089	0.0494941756365571	0.254260573364415	0.124383104351691	0.403441313906275	0.388107189276491	0.23603182620918	0.0652823965317822	0.287147460374984	0.416790707476812	0.0194711676050846	0.219667550267859	0.0650211108287957	0.237108149525856	0.264600389529303	0.0245670801439377	0.39475880052	0.133824963566866	0.423434089826183	0.19966871330709	0.147662041420454	0.018059742669761	0.145990418722747	0.438052146151951	0.397915567149087	0.135437593020773	0.109361326010384	0.0976256692730536	0.402135788455067	0.463513367903597	0.254916285612103	0.588314073790574	0.0472595222759458	0.0507879278436754	0.387609766490872	0.406814627149167	0.18841205833577	0.371254069878249	0.134445716085929	0.0519104883002427	0.420097507477598	0.472850463268713	0.172069938706473	0.324510870505438	0.275801075202045	0.196380818563994	0.407382428005048	0.089420777095384	0.164227712118508	0.411528579730015	0.112371293211568	0.082544864944967	0.369142447514914	0.515480193943929	0.0805910085610105	0.160262287929236	0.1603490560857	0.219445380614996	0.246087458039771	0.0594331959121662	0.380151819108615	0.23930328916642	0.354453927160646	0.246880646706888	0.217894738564582	0.0367478419284848	0.153966463757382	0.324686780385018	0.348769228920236	0.0904823992438689	0.147585129048952	0.114609146284772	0.581403544898878	0.632250454565504	0.334299908382334	0.352954560968774	0.139776727423802	0.118201124778161	0.411553028409289	0.524092185912978	0.15222713623971	0.274449701740261	0.178660335352738	0.0900275391597766	0.422587624828113	0.42966696306962	0.202665403626829	0.269569423436727	0.352817944375456	0.172409142973747	0.398123563440483	0.114694050766873	0.244997309671321	0.311220772845617	0.295421721274134	0.0827609229623179	0.331468871870485	0.502829009083627	0.0840329864837653	0.278857474244731	0.216498071340588	0.242391861064216	0.3327521822079	0.0479359225837285	0.440265908597445	0.296593976685593	0.363283385203671	0.182994622749497	0.152566167845593	0.0436122524082402	0.217664710440217	0.459551145557393	0.447965177484991	0.111202458744133	0.150884743420117	0.112353692906363	0.469457159467675	0.46595215008753	0.445984576703111	0.355352001371712	0.197128587730071	0.102854079549206	0.336615549335954	0.460946873161452	0.190498227720239	0.422217735570349	0.205644842461106	0.105393542959801	0.56431582203334	0.0593335331862102	0.73321959362006	0.00140543373112715	0.70521271642511	0.333273156892373	0.309890270733494	0.0109612697748982	0.139964708619673	0.211180654408627	0.491250543160221	0.286679253670696	0.253837718492982	0.43242705603059	0.472681778001996	0.604410303798935	0.00194156724368716	0.252712405082031	0.794534425130418	0.00306162258566662	0.770417645892326	0.619413654854502	0.615878909968314	0.00153232107449608	0.025364601094481	0.089567786899652	0.18229244186407	0.93510935355209	0.91123154017396	0.408514262809383	0.551460670530859	0.328018788508768	0.299808123465132	0.113504805396696	0.496210173069296	0.22734978388615	0.134628599102268	0.00149980276239313	0.00135813132366205	0.0879984835703407	0.635509936779581	0.61429826406725	0.0611398420057359	0.506348096381563	0.367042073533883	0.448020205829004	0.204580322455407	0.259702496367558	0.370218235500935	0.180661058848805	0.390669643033133	0.102590751834734	0.221088005967208	0.311079346649821	0.336554147469662	0.0907879579050563	0.303231910312959	0.47707055389143	0.0851574456912525	0.258662602707049	0.222985567429094	0.23666192971453	0.313955678621092	0.0525172622578078	0.420053787368127	0.331580794756854	0.387680466700582	0.161778551307165	0.134256243378966	0.0467933447889311	0.219456885025124	0.470395236979512	0.417584496554198	0.0993562758153148	0.176800822105094	0.0953247386381231	0.482445917202272	0.409491448365616	0.453274728002207	0.367341903360412	0.206638157231519	0.107774154962632	0.314436188729752	0.456073548814355	0.207103442988212	0.396787913007556	0.220139521311836	0.107253644152646	0.509736245060698	0.300583272798878	0.379775225685319	0.0780243157426538	0.570343858523216	0.373486707392533	0.324971145755753	0.105691599415624	0.479794883832442	0.18895020882009	0.503269121388469	0.159227861160072	0.291224992373602	0.698933876149693	0.141318533088413	0.422409994386938	0.378840455722733	0.330118077148998	0.558380228055922	0.0103380677332003	0.608489179247727	0.427789750429143	0.574274103747432	0.121777759724906	0.0764020735306943	0.103763599556839	0.323751886630433	0.707341202464184	0.491716574536198	0.249170705700163	0.297599381755068	0.258260066979134	0.211919437406881	0.196791219058266	0.657788599801762	0.148746578756485	0.306314794985386	0.10653511926513	0.156703405320043	0.343935795949646	0.422598934618908	0.675375437073495	0.313386265925944	0.2445572104506	0.474345300150631	0.451465220776034	0.15244929800629	0.320521660001638	0.298967359080289	0.215959931073234	0.460941132995374	0.103939596968813	0.136919044507069	0.422370587281358	0.0877828380647886	0.0902052666172602	0.349633080216043	0.568811541700286	0.0857484775629078	0.170457998744268	0.169899201704558	0.208507683364414	0.235815315429856	0.0737251113449346	0.390291507221348	0.211391388871348	0.366373817378629	0.232760063623258	0.239091548861487	0.0247607995676449	0.128471242964038	0.323546645864359	0.37295364103795	0.069566667156856	0.151996750160772	0.123874565191755	0.617758715041744	0.69615781532116	0.325853624513294	0.319325008090667	0.117714113643531	0.121134521837861	0.382905859639314	0.534638315725458	0.150998894636447	0.285355467775774	0.164302385141741	0.11059139831889	0.539438660651997	0.305689938587976	0.331494851042067	0.158485353680114	0.557304802275362	0.338912815070211	0.321028205899826	0.112912649157558	0.425231828290103	0.205223851165358	0.489147928000266	0.153974747802975	0.305667147486771	0.665728740542005	0.112596444273575	0.424639606624493	0.33904351141441	0.328851707031082	0.497837735116528	0.0140021415386865	0.580706666030105	0.41200434331661	0.561480836628096	0.128434486934881	0.0926712351532885	0.0801783159621611	0.297418509988638	0.643131484614486	0.510114213005786	0.193829850532295	0.274601700498627	0.213023970395685	0.257914065182787	0.239532442361928	0.572461915208394	0.166421409913106	0.266081767857922	0.106314548649787	0.173940085921075	0.358861205709069	0.388161904628863	0.591951388072489	0.281038980588041	0.210372806342343	0.218047769690177	0.433854671711819	0.105039480098619	0.25657906692733	0.339791627108786	0.209530807411406	0.469214513471622	0.070614605514519	0.11260999348244	0.0799994185659214	0.387944588723735	0.0243803137140302	0.286153932969611	0.238530319171372	0.067377901458242	0.251907869061892	0.256972151017519	0.0893933773127388	0.251147007189007	0.0392423157477741	0.329411986774227	0.451051731665003	0.434026074743861	0.155214215179283	0.112582287277497	0.0766465941945377	0.208640426191043	0.607043114359588	0.472941975254714	0.0574177728182751	0.118091310590026	0.00140936398691889	0.264700127604479	0.488967832357287	0.53033754216262	0.456799404603479	0.187236577393752	0.119933268232269	0.494768653828594	0.458366745635663	0.197030946236855	0.260823131387926	0.358529612612603	0.00186309238139258	0.384596836034542	0.43323141672354	0.179554475825178	0.297879053799119	0.244401180135315	0.174750043200154	0.349134224379305	0.119918509104339	0.314170546216312	0.292139095146479	0.281706680390951	0.0731224762889331	0.330177982421155	0.51968444284498	0.0904620346783193	0.236532714015202	0.194755254338351	0.243327008034009	0.291838533156826	0.0390409463783456	0.447712822841651	0.218891611016299	0.420295729428288	0.207171723724095	0.151224338569162	0.0364107673879612	0.205355756707253	0.432465840565191	0.400551979558396	0.130280365982479	0.142425384849055	0.12165793558338	0.496701600929028	0.496200799683126	0.358797267354879	0.368271302485636	0.150605265689588	0.0863244692470659	0.384134551065676	0.409445470067461	0.199200213711195	0.363167696657067	0.174581355537093	0.121507070930807	0.587610757773289	0.165678439679188	0.519036103850445	0.00151188665798011	0.726507419635669	0.512363201245056	0.231866282566444	0.147930662176915	0.497820682835248	0.331157296159255	0.60226158980335	0.207635475155637	0.180754242259044	0.47385438298426	0.248947700580297	0.500621979950356	0.198318678264176	0.394487608177129	0.762198183163757	0.0191330211042526	0.601851637733073	0.533464986499423	0.554439237941963	0.0746749684432029	0.00644132188623076	0.147559919014523	0.406405154977734	0.854966800527415	0.594623094221843	0.267683373212013	0.359650879964842	0.373976346045228	0.135737994671816	0.132489627420136	0.398821705088045	0.177515859011131	0.194202093458591	0.11146379392437	0.141210649322469	0.301589309055862	0.624500981285037	0.712278450511089	0.195693996876565	0.320694930909466	0.354034265928807	0.472054719932168	0.252068559017615	0.318894119366214	0.299846862638305	0.0286840787019982	0.245575139776374	0.140853629988262	0.400446386329667	0.371434125543875	0.218455785441275	0.0730295415886613	0.296859068680531	0.392851185885649	0.000998349391063945	0.179632470894808	0.0605103876533234	0.248425146630814	0.264345455471424	0.0274080572182842	0.389476628749056	0.127838262303985	0.459120261270613	0.209771604100598	0.145513221026004	0.0112678208095185	0.134078250985298	0.441012035142185	0.339812273872361	0.139070856454278	0.108831898733684	0.114869935577057	0.356519491011158	0.46725227037399	0.272146598652945	0.630242668606269	0.0258990916036357	0.00217261448450571	0.398497072565148	0.401304305623711	0.201698374335341	0.328518650924901	0.0991897360463799	0.0524146066240702	0.257703434089893	0.545661132106068	0.0780208135341219	0.409074190533863	0.212055576150643	0.114154910774152	0.33121859342744	0.0773765114311484	0.240476866949825	0.420318552630517	0.193378125113577	0.0293905881729811	0.321283633403096	0.412393446484447	0.0810639590717303	0.165408414152885	0.177037335069424	0.156577456919204	0.219991071741807	0.0347719436555204	0.392248485603661	0.0916344819172049	0.424200694441089	0.277472313476666	0.184254393041823	0.00465776767239774	0.133333456782721	0.305914537294696	0.269590321710466	0.178877178268545	0.140666550811866	0.087458120493442	0.64730343608969	0.597825716846826	0.267173727104475	0.481634466316918	0.113643932021893	0.0916720532749137	0.485934820942478	0.45915789032856	0.103807276027567	0.308784775559977	0.160277229398054	0.114036561103992	0.309411646752172	0.522259062041246	0.3222443809856	0.0763551455711942	0.386970856364044	0.150201435995159	0.502367792899298	0.0721932724892674	0.238755729257538	0.415607293182593	0.338479748554943	0.146549446022678	0.37129866595013	0.618578420953109	0.0217875999789415	0.316221008085254	0.105152663643704	0.348941566933197	0.357200868650336	0.0175499548302925	0.309720718312858	0.364771449122296	0.334024536292962	0.115099657132866	0.038735542613719	0.0140351884535927	0.217361659679471	0.618466999045812	0.285886264422372	0.126310571622618	0.175722212900465	0.177174199087733	0.439121039740788	0.328202079617669	0.543398560810477	0.419957419406619	0.331397048771929	0.0916783972404667	0.172608256421206	0.219970725794469	0.262678252286944	0.358755102389481	0.266046291185325	0.111768950186657	0.282888466296161	0.515406167604424	0.330130999313775	0.0938233542515492	0.393305372861848	0.146868455879806	0.478940997190114	0.0475677322769586	0.262689385380213	0.448386703173731	0.316735281077061	0.155326255334607	0.379017333782837	0.574616856519937	0.0281911313102467	0.352283411550663	0.100161748895899	0.35546210206486	0.35424515750972	0.0163282698083657	0.281578184901256	0.343852875373864	0.299642698813228	0.117269379202104	0.0407108983143991	0.0180643684430317	0.230144750825648	0.61013328730435	0.260973656806761	0.129331659385573	0.204205652758098	0.162164906352289	0.438505573029578	0.324995730643116	0.524348582165367	0.466052044229464	0.331251478373536	0.103542946935351	0.180559092219269	0.210189851539833	0.293660668841806	0.348281806416757	0.255217543988547	0.0966935990167036	0.506556090305294	0.199407164439968	0.31824174448959	0.0856127033235827	0.568412955268526	0.418293906714891	0.344775843619022	0.0856618724275647	0.476326056978296	0.0687123407574254	0.413318561475523	0.155336066981467	0.39855213594217	0.645905775432315	0.0193640477068345	0.435549793758747	0.408549126804689	0.324943030669118	0.541802794964835	0.0231804948326612	0.679283437766934	0.457246195066095	0.825442119124644	0.117424775762702	0.0767034421614934	0.0996843934692919	0.267712581182709	0.635514482693564	0.379333065781188	0.254475159766347	0.246569787252631	0.204808702856733	0.100830323117951	0.144713404674835	0.698514062000189	0.195203705842285	0.362309575016231	0.0913488499126373	0.120802778460116	0.281924524329413	0.399867035377899	0.68472403147047	0.289793238626409	0.227626213659812	0.517369550160292	0.235478103864866	0.427861752062492	0.0518288963584685	0.644115937297299	0.44151336866794	0.244973270167563	0.122953671268071	0.539638524617948	0.160611250337297	0.515160829376044	0.17575451133077	0.239157223770999	0.75112630891701	0.171451839863981	0.487036627326905	0.411663111052989	0.381174908000608	0.629391967017587	0.0117851064440743	0.605652614027064	0.489788004538075	0.5877441107563	0.119901027177239	0.0710576801908251	0.118552645168457	0.318905899028916	0.745197960434979	0.533670976163446	0.247516394142164	0.339965118407706	0.295589094422272	0.1825872496115	0.161408912100475	0.721667282287931	0.133247892576989	0.315050340382542	0.11607872536413	0.165768995421838	0.305764262752001	0.535366992661488	0.688455163453047	0.346974059139496	0.293374186029667	0.272479685542152	0.446861721159993	0.121829456259305	0.257666920429873	0.380429180377805	0.173459141188388	0.488339481870161	0.0864421621787248	0.158975591719626	0.147821226710667	0.396992309710372	0.0351237992566446	0.28690662201621	0.356340226660695	0.0908044056063827	0.228303576134276	0.235129822673076	0.106224140972969	0.23030875419235	0.0392800623643082	0.324676079462114	0.402042531850731	0.442325219328528	0.16392005078431	0.114673957279177	0.0700332779872346	0.201326953058765	0.560049402313245	0.464781107004648	0.0748487086153371	0.121748880309425	0.0293483681900677	0.342148912477102	0.422342685945865	0.505431391200136	0.404638176288623	0.225412534661633	0.0960136112543261	0.386997212301345	0.495869513863583	0.193321870776003	0.285866259949079	0.315981628634324	0.0774861922456527	-122.100888356048	-130.888061804476	-177.710381451376	-174.189714562722	-185.854500851444	-158.972202944388	-150.572234967752	-126.446099503221	-118.991180117179	-62.0011999666258	-64.2832458659523	-8.61790369733329	5.32012093731848	-19.8305379612953	-36.3272768180174	-25.7482083629668	-60.1951115206347	-28.9092172021479	-24.3688447782939	-10.7944130307206	-14.5742177426476	-1.05057810772731	-1.64029974733074	-40.6760495010016	-24.6418310638418	-163.546091566048	-14.2711827425535	-48.7336008113281	-13.7600884997457	-161.571203513132	-24.8620936895132	-24.2375887116203	-26.9096542557624	-63.4956247256122	-160.479414152097	-39.9540430628469	-28.7356727925043	-18.84015260797	-47.3494827056704	-172.502012731312	-48.6575207301678	-128.017551904272	-18.303118922799	-113.109224564299	-36.6196411572486	-38.9933120496032	-159.545706508397	-28.9662899711129	-3.53024768736446	-66.4828223313433	-65.1503850131092	-128.048657537117	-147.838870078642	-39.498998491458	518.399786626694	599.301654094457	553.3816935183	576.059640296578	578.021494940917	661.139113724367	686.252593569491	646.786268215263	679.39444120705	649.232577595789	649.505324248963	558.739296660738	528.209415401838	580.183208016864	628.784932411126	557.714920288736	550.399883185895	507.144880139405	560.372050074386	523.368692080273	562.73520928708	521.909477794366	531.330246759825	583.713944330516	493.49406225794	607.732156216924	569.873891199412	645.698855709962	566.102425213766	569.439993423337	599.422168805811	591.77831326806	599.327901870674	652.309561332566	615.553551186953	644.742047781034	593.437064301708	605.234896347184	655.446218555953	583.593734832993	655.160762863438	696.966220495876	596.140348543649	707.002444717498	584.827438314068	635.304350841337	659.09303820933	592.468921647638	541.638607641945	648.059068984213	653.729114282361	657.871287325786	685.662024800585	600.67808597367	-0.136979367236448	-0.00570497053595128	-0.092069417131127	0	0	0	-0.149974528155858	0	0	0	0.256825819037765	0	0	0	0	0	0.00995812144272616	0.211615970964573	-0.0484598338467043	0	0.00504056635250201	-0.577598249444678	0	0	0	0.295425006895976	0	-0.118811609681787	0	-0.174436935943829	0	0.015433585920546	0.207569182709007	-0.00721813820961539	0	0	0	0	-0.195715364272824	0.0857697687833144	0	0	0	0	0	0	0.00204772119405386	0.040155642473458	-0.00121777468957024	-0.122756833938557	-0.239271232471729	0	0.0114503491321493	0	0	0	0	0	556.87769617031	128.350965418343	0.730842933617532	0.00327020202020202	0.532777777777778
21900	0.24655984375827	0.537664150772987	0.371545623942264	0.00100909211269545	0.450773006770968	0.00284611236840863	0.482722836553338	0.00157109626916124	0.220800145855593	0.484848499269249	0.313249489746947	0.363892701581017	0.295337660021861	0.215476735912555	0.446812154713796	0.346610307772903	0.0692886292234309	0.417168373765621	0.954220853722812	0.0204966407448806	0.303965462853189	0.338591034112457	0.0327487902721527	0.0017824737662219	0.0391898067594094	0.155332001891799	0.0529847946690842	0.775333989191731	0.750013305136142	0.126085151651583	0.400628643669715	0.262834824242656	0.22383189863328	0.150689543374642	0.287007419693617	0.279703591098131	0.221616142588067	0.000950292812285101	0.00204672139459341	0.0959790538485289	0.869194030638743	0.998748254085817	0.00129509099248825	0.468322385990856	0.380766202725404	0.164980166514376	0.674728733765563	0.0801414250726047	0.372864406928067	0.131532666678729	0.466144824066817	0.00129133105550882	0.35426297858515	0.253501625439233	0.618335751773542	0.289044219287247	0.293638497099582	0.621011201803454	0.478339786143199	0.592897402648532	0.00227621853482606	0.359495806353484	0.875651693979536	0.0122789341298918	0.77059114359263	0.373371495137163	0.336939430278755	0.0015461182994828	0.000947517335992286	0.100273200563378	0.119161816470348	0.828598322151863	0.816657631951933	0.382354545779338	0.192054635759376	0.202606397921448	0.263776898970206	0.158346596735584	0.547590589682577	0.426005990809714	0.335524034955733	0.083229043394033	0.176566742643778	0.0986242686503598	0.282136673039036	0.356007892344251	0.231236545380373	0.127653751317364	0.523783607467516	0.0681171109505736	0.746010203498795	0.00134724009187701	0.689910113452286	0.342804966799484	0.361286336166656	0.00360373004555109	0.159362128594158	0.202712264412946	0.489647145757336	0.256796315351131	0.224617636181483	0.480610732187371	0.502587965077119	0.579067162057404	0.00220390518636952	0.230693728492554	0.772289695080228	0.00391753490938514	0.997180224489888	0.586143212099601	0.662720167879909	0.00143048050040081	0.00167496908849419	0.00901957393401876	0.161341950609371	0.954252041673368	0.907395562971173	0.421037266759827	0.587521361608208	0.375187017524908	0.304028847829681	0.00260440501182764	0.476825009286835	0.266722666777985	0.127902234456448	0.00102396590897922	0.00130934834748428	0.00136040494575278	0.641548458546418	0.660979950623562	0.0361870220385915	0.513378366234757	0.512777594590576	0.00164248153428632	0.774790108114232	0.00113421693702548	0.719310982314299	0.354465777691604	0.331178898520723	0.0148281714342269	0.120870090661676	0.195198805063951	0.482075667038803	0.288954381558703	0.268908242244496	0.431654492904485	0.452867147222605	0.588463134413907	0.00173780033836522	0.258280491846167	0.817526625895598	0.00184310910213216	0.74549772358138	0.621936950300355	0.590687706384781	0.00111261987218393	0.0242732338594145	0.0959169136823671	0.211230919795174	0.918831217067663	0.920882864484627	0.394590567157073	0.568894777047645	0.35800324672472	0.299230394048492	0.133044672206286	0.479799616069377	0.203809825445103	0.121067876714046	0.00169818465273656	0.00235524200341201	0.0908956632036923	0.61081513582639	0.629544114694934	0.066421699516901	0.502667584974272	0.606077706677795	0.0949388918025695	0.691724169886418	0.00122014120502905	0.694363794042402	0.34505001839351	0.270483031370204	0.0528278194962024	0.411687690157898	0.262330509113712	0.461505136305592	0.318716432790672	0.201580519573481	0.497772528960505	0.46503494907581	0.557709784698507	0.0909706885724672	0.356612246326789	0.877162852818039	0.00599575501773314	0.688729132869731	0.751478610552673	0.634567399282413	0.0216061760750354	0.0023170482708006	0.13379344436303	0.21931698715162	0.998418218840309	0.892382699051807	0.403612229639688	0.526420831130556	0.388097602413727	0.176363510552776	0.118368729532005	0.502615049904847	0.202927309521815	0.230986913440518	0.00257916096805208	0.0587504769266095	0.0901654836292601	0.685934330379149	0.746958222128433	0.00104381369210284	0.54105232526094	0.585869829251201	0.15318414475933	0.530886179027256	0.000904658142840799	0.705294539652934	0.544933078934127	0.215796787844015	0.155600280960638	0.498538134497488	0.382062190323455	0.619089744697393	0.203386806778519	0.22020560993363	0.467500488934501	0.254287256731299	0.506938255749811	0.200630284319198	0.382456066359946	0.749862245684817	0.0224409826914928	0.592099378939089	0.543402797911111	0.54996454176987	0.0712569014179262	0.00121954302747891	0.136109671746632	0.399137543215591	0.834034517456707	0.622975474641272	0.281316193570376	0.330072476671231	0.368933258827428	0.158943405523095	0.123818420395847	0.413522111169901	0.173900472610469	0.176213644430329	0.106453887303808	0.123623303175074	0.286686981134022	0.619578123104644	0.696636115813332	0.177456216503859	0.318771061976229	0.518545779069664	0.243813686320965	0.422003962340239	0.0575001361899135	0.676083191584323	0.453732306292463	0.216813389287411	0.128988823045	0.541901590656207	0.150229256509711	0.536492562492876	0.18525396967648	0.221597820230674	0.751899601933488	0.169735004416183	0.482635794454288	0.40379189541518	0.412889994311914	0.635155759176951	0.0145433813149794	0.60067036628058	0.510514017880228	0.601397526412769	0.139185022837977	0.0666431209692511	0.114505331838204	0.312943725099055	0.757845643578425	0.512592429142293	0.235541739467905	0.340863064861981	0.328079158980634	0.158116704565058	0.162104256025449	0.706963239505695	0.143646751175321	0.30699258770055	0.121667219420811	0.16102540659563	0.330654713426566	0.58559996280382	0.702630800316923	0.331578750704396	0.297295891586704	0.509117833784016	0.189263566207452	0.326165166518209	0.0890629615617067	0.543223841832983	0.396688810691683	0.353143411777733	0.0828588915894991	0.482571156759022	0.0671228664819676	0.403629685091531	0.164781705944111	0.446581619305115	0.687837060010384	0.00253531605480479	0.407243075139234	0.406524100735835	0.318878168229934	0.528371018671217	0.0245759157194122	0.672568579976717	0.463034339592824	0.854024057924515	0.0986959295966667	0.0808260901008819	0.0829731847998634	0.255160886838566	0.60588499602034	0.370196914395443	0.214959143073641	0.223638420486353	0.205664452022758	0.0713498916011105	0.112276499842904	0.732529366552239	0.18626992528908	0.364251349570352	0.0911005901809463	0.124535680698655	0.29380718697938	0.347300929337421	0.673096605044491	0.296117145956522	0.230856700477995	0.606621354663777	0.281526825528361	0.405339802603109	0.13632495287695	0.54068412386343	0.320750065986291	0.325227522949441	0.109530654736485	0.434455895375893	0.226921680341081	0.473634556532605	0.154578290709139	0.306013179226213	0.748655428357363	0.118111948878788	0.43651940447636	0.345889354476057	0.43690499763151	0.473370418776066	0.0208849485296213	0.529779065200137	0.358613896708356	0.520747998011671	0.114492592811736	0.0656766391712876	0.093165312213107	0.326506003282923	0.685584857644116	0.511329010638277	0.212423582941019	0.269605104863984	0.203851642050458	0.206778459072867	0.143760110444018	0.494466497314986	0.18389207290926	0.169448496758884	0.108486716595438	0.0773246863178739	0.319643140002181	0.356264259798153	0.637318956000246	0.258958391761556	0.206226619252138	0.322919895257492	0.528262612997482	0.292723020069713	0.0867132408634804	0.406583426713067	0.129297429488804	0.514650426942812	0.0855297769966455	0.237605364209948	0.449260022367797	0.339398752787433	0.159979161287584	0.37091027428415	0.628635542225113	0.00157562360330199	0.237369880504615	0.107867599527323	0.311353601096869	0.371704366616623	0.0273243036927584	0.237297507579149	0.372726550394591	0.342895734780688	0.139972349936594	0.00766659510641503	0.0012412805423846	0.18732453457032	0.645776748768661	0.276196409072712	0.12505815191622	0.18626976119002	0.197005727338346	0.503530030827422	0.363807074745585	0.575883165198922	0.462959488291113	0.338782381458104	0.0968320576454122	0.241034997420559	0.257241776333095	0.245283123316521	0.413421242999435	0.311080789933652	0.120058235692787	0.279497410824123	0.501624630104256	0.317471870971313	0.132541789269015	0.396090667466547	0.118370269038929	0.474221174031032	0.0549958056394588	0.291388898756826	0.457780851644384	0.293383906823974	0.157012992868474	0.381643099997468	0.589318632599715	0.0338581099381631	0.338309317688113	0.0950061525488737	0.357620641913379	0.357872806429335	0.00987602528275041	0.262733360391679	0.351049476185773	0.310938713795295	0.124923514665125	0.0358469519252285	0.0227720381659862	0.233906005319193	0.590172268941931	0.275694148001769	0.111930303084834	0.19225324029003	0.164662016125111	0.435547690514978	0.298082269136878	0.520940034144899	0.422370611567066	0.364338515715331	0.108534996870331	0.195471149942848	0.203303990567748	0.275325392591054	0.36943726795835	0.267443403815796	0.103630168850307	0.532673040777874	0.498393213477864	0.178480989148059	0.26897098459149	0.307318642355309	0.22358119305148	0.456958152201415	0.095420734700851	0.0501205321387681	0.425339692657772	0.0661798082034657	0.110500292444235	0.427560413270345	0.493773864765118	0.0761502217764042	0.039571309684718	0.154571600470564	0.13782011682294	0.189812295436029	0.0544870941725687	0.443508503613327	0.242535074805858	0.276496875740731	0.27212594365951	0.274459559033649	0.0315081901957456	0.104106456578519	0.250354377050616	0.342150829796065	0.0352685932400929	0.163262480922912	0.111760584862321	0.619602764158383	0.773699658437921	0.282193227106901	0.187422365746867	0.144838872322263	0.121421571054564	0.357350127213679	0.627829127028425	0.126364809417408	0.278027539927473	0.147194870038279	0.137116992843928	0.420379226153999	0.519774943656515	0.106912519396435	0.387974998529467	0.305229007072974	0.195026712707492	0.569769951129348	0.0978758933674394	0.0969620297134112	0.535172453446376	0.000973058948243582	0.0622206534876479	0.484035113053373	0.599854624229268	0.0398385033811357	0.180117633942172	0.111028351836704	0.157018429414693	0.221136437266939	0.107106195978607	0.317048811572007	0.181908987584508	0.281131794524401	0.298869969305346	0.286751219987693	0.00476362614757823	0.0983337697313569	0.191978122582834	0.284086636881364	0.0633654921079182	0.0822644761100175	0.110276430643512	0.671430786666879	0.841861377486516	0.294400043169662	0.360853772864608	0.00171946092329016	0.145257223595583	0.394649151992248	0.578691015135119	0.0999483319898034	0.203770117568619	0.0936824414163622	0.0792362558585886	0.307021376356148	0.360905478421601	0.0937573243477043	0.248293411563347	0.312278851845716	0.285091236607362	0.447831536685426	0.0580464832189176	0.161554114470466	0.43879395249703	0.121911951613788	0.111574292163436	0.265485702286514	0.655807450558538	0.100280696955915	0.172147375417021	0.16422290203192	0.16784770948258	0.228643070702389	0.0663976662299069	0.3629363420308	0.222626194787938	0.389370254069651	0.211086911644586	0.28915366517137	0.00324468340358534	0.197933781581457	0.402369929654314	0.354304630218095	0.13667822389421	0.154145030581555	0.202803990475484	0.673473213713737	0.60232254961558	0.349218193237798	0.374909041230667	0.160263015911042	0.134946316914164	0.451927825113126	0.577464832779209	0.143546080881164	0.00152938437437222	0.231399646284126	0.118930686396895	0.3696195353254	0.475731958198373	0.14798673009385	0.285728501999286	0.270899643551079	0.171445834169338	0.341048590521675	0.124199784156733	0.329411303363294	0.283139347506909	0.234744571708274	0.0894286924973682	0.344611923176514	0.524661872161501	0.0880568730845326	0.208962002138091	0.200141941435351	0.252836309312146	0.311305074925201	0.0622016571839171	0.422112883907745	0.247657807636923	0.449866547564424	0.209844755412445	0.144152635615192	0.0386117088645919	0.178374110878389	0.406344610221311	0.333495162679909	0.123629978559788	0.114133619844521	0.107295110223253	0.535875944428421	0.519280875570027	0.39355504469821	0.2914824195307	0.161173831250407	0.103181856815747	0.405775176328312	0.439478915940675	0.201102072806936	0.376188417894813	0.183098666967688	0.13094940589718	0.345976930146089	0.450837659711475	0.135812068973778	0.285517579993534	0.218266515352469	0.0899932532089339	0.225924234109135	0.159050562902681	0.365294033454069	0.232466503147493	0.243319480299599	0.000930451303517583	0.265684261168727	0.436688342748995	0.0267089943202736	0.224018812104747	0.0517805110679872	0.233532691631955	0.356384454490822	0.00957635463751413	0.418367766815323	0.081457002085069	0.458955474120032	0.22424116216027	0.194331200710444	0.00109744475123116	0.112004601478787	0.59334525883258	0.411536262823347	0.142105123644093	0.116484138645612	0.0998377415283617	0.887713716977253	0.366379077501228	0.197684060509519	0.512007357540018	0.0395212466935855	0.0977077601939352	0.486368306152131	0.374657998556454	0.219694544383677	0.35549892684093	0.148433611889404	0.0677180492090266	0.414685969394318	0.440359281785092	0.451046502103017	0.34809160983362	0.545188972338854	0.0295406070582297	0.396867493733082	0.237275714914835	0.450579599846084	0.301173658659725	0.114333300184018	0.0594138475656415	0.021495954231308	0.380999874569146	0.00109797664768831	0.0974194401973945	0.0264170270062262	0.285638554649844	0.578071089102199	0.0154320586455093	0.478028739650408	0.0665750307037118	0.748592936124958	0.0374403043779796	0.00104932685270984	0.0369930298836302	0.255459748299745	0.441316256251232	0.191218687437316	0.139763043525273	0.00128463917774988	0.098820517627395	0.0594543135386815	0.222750127746177	0.188120065943792	0.798233843424605	0.050151946569102	0.00247015909577939	0.230179329193841	0.392537787183239	0.397778841904227	0.565482829405488	0.0922495653392402	0.0253496996494588	0.356697160309006	0.449489871158491	0.274950204020985	0.302875744730815	0.235782017521551	0.00110124151076266	0.040726577233451	0.231128569512414	0.385693571920179	0.282674326291026	0.279995317239786	0.106636138716604	0.320877751648578	0.479842557631911	0.00212145102771036	0.111747208328881	0.00128890849638243	0.142341731624844	0.340374028998281	0.0275507904042541	0.354433202853766	0.0879131021412098	0.587494117895187	0.0897787186215844	0.184481056509172	0.0132112970991199	0.0518192099265602	0.41804169729248	0.282883201517141	0.0915858709977643	0.0563381221459167	0.151807254728193	0.00167621296726411	0.431242185074647	0.106660476126825	0.678907115501136	0.00171825320154823	0.00107230635481305	0.429392174407819	0.479481015251254	0.231850274524788	0.00104741145619394	0.0477650870347826	0.00110533583694714	0.270542449348336	0.525778431741737	0.124824825738886	0.361298071537814	0.259655083307942	0.0753558093236647	0.32988493539617	0.0628135078458099	0.415321746711831	0.432922094750663	0.186931574256591	0.112368298548536	0.414542529060238	0.460098555614027	0.0359266019594336	0.243396356919165	0.145318155781805	0.265626666112761	0.132779046821613	0.00120495727177824	0.524645959801502	0.0498445616547333	0.230401579372818	0.271778354318115	0.143710870882164	0.00112615111334908	0.23537197885777	0.345995203325211	0.318871147591119	0.0986445128304442	0.114349766288227	0.139437387222376	0.195768938203677	0.614314317228316	0.367678859785336	0.629522546020083	0.0738904268376233	0.101043325984581	0.359579417657563	0.295701890532578	0.233674744659168	0.451159410730175	0.146163406573139	0.000898981223716549	0.355987207146015	0.437556175362877	0.0708941121398157	0.33352009224358	0.144726781816326	0.00371989747031097	0.282977487821889	0.059531312437619	0.291921300961133	0.368584085691938	0.225678200747929	0.0460721710168906	0.319493716449027	0.446513809460131	0.0637956604081211	0.130000571133359	0.150072917601092	0.209045343389612	0.260333208321678	0.043778435387223	0.453107547454939	0.155622181532811	0.466300994772207	0.280332776758249	0.176751064264861	0.028960688531245	0.15920781293258	0.318611130794986	0.346079032591249	0.149394653106296	0.0974573248489038	0.0906371770168248	0.602904780380849	0.565789396724738	0.278864305631513	0.418706316357032	0.105619113975386	0.120591816592809	0.471704421581027	0.409428860304312	0.0278763042343994	0.376582725735042	0.220283192506359	0.0844554522518732	0.312579664454559	0.492685489533995	0.0874256972613883	0.372804661961798	0.239676607183071	0.105966739598609	0.373717890887328	0.0811000382671216	0.29326932314907	0.324672048517729	0.176743773264286	0.013521156574278	0.325498711771137	0.389561986659582	0.0631298153328645	0.15697315025442	0.155420709079263	0.202544162334663	0.316987680412496	0.0378537912247599	0.42872535532573	0.114515788513042	0.438336068567513	0.268359121533828	0.159640746773003	0.0120249779425366	0.139710916829668	0.301377467772096	0.413706769625881	0.165946508938067	0.154268611098464	0.0734635310998722	0.612829417378694	0.548389536892539	0.280929355688355	0.408949011976256	0.125511439465537	0.101323231308756	0.457302714792741	0.427163237977466	0.103647034330599	0.399187279996821	0.198028667225253	0.101304388163722	0.269635785000738	0.57574798705346	0.107428875373137	0.414382545785246	0.230843678863611	0.11005968618452	0.348157904605072	0.0819414902267958	0.217837255106242	0.180658027744071	0.340723968307512	0.0198161500908965	0.289936554007737	0.324657493557871	0.0596737861438577	0.153648545790114	0.175551366892949	0.181769076559985	0.183719385831087	0.0296577783249975	0.347642181867263	0.0381253895229683	0.399261085437185	0.24498925863094	0.189454348326514	0.00110083588482428	0.165040138216175	0.250890381103773	0.40217324790055	0.147553018732187	0.0746936503957807	0.104067966375795	0.658686643382359	0.644331811508936	0.241672810479502	0.444286824295919	0.126374841914488	0.121660825505119	0.481718252965668	0.452198815402243	0.0784727666236382	0.267438065257511	0.283762029284514	0.114102198844163	0.330600395323323	0.426367974763306	0.077733054302244	0.388647995420554	0.175401847472677	0.0254564892674125	0.455738002430272	0.115956144805442	0.29833792427452	0.380253788808277	0.2605932359639	0.0627592117404998	0.4349762328764	0.312150730998183	0.0337309478179876	0.19850777525862	0.133525557584162	0.205684968285924	0.198980207092945	0.0714255869704287	0.343472386795555	0.134363589069468	0.359154432008554	0.285248782750516	0.207801944574984	0.0210218936914602	0.112301073338687	0.300239524919748	0.311020897698465	0.110455844143587	0.100238001395611	0.0600171901104363	0.589512834424628	0.583855309233029	0.216993255152516	0.575375925356957	0.105194055370841	0.118094930822293	0.467477061235456	0.422534202802639	0.149185970714567	0.305379955734735	0.118682311925024	0.0503605461895102	0.219594984536627	0.431136575407717	0.105820788408459	0.236472321131614	0.385203868523799	0.213455675975812	0.466794541239912	0.0615796843697957	0.0954342731227305	0.04943578685622	0.36487107688238	0.0239648731834399	0.295167428831635	0.254996974625116	0.0610194386627048	0.252819455375471	0.261970374424619	0.0488235058207133	0.270958966623856	0.0372981191610382	0.389985072072951	0.475346257101449	0.476237096681298	0.154215156675334	0.116271104284469	0.0744330089088928	0.211811633771402	0.589441481283684	0.515465298527246	0.0486886171228874	0.103069875313895	0.00257940239269648	0.244458446937818	0.502989111491847	0.51988613182246	0.411479773106296	0.19199244636759	0.118671222777021	0.481984924073997	0.434850604090134	0.198892903848774	0.280691141395334	0.372869913149406	0.00175028255763294	0.065914996197624	0.463081395331966	0.0122466406785939	0.215627389153082	0.44057582279813	0.26575400972261	0.590865157525032	0.00169597997183413	0.0674176004647312	0.0995694073199797	0.443589431494148	0.00118859644607547	0.259965289145578	0.0114478109884139	0.0830185407872519	0.32686491666149	0.329389691372489	0.0886053794653759	0.108833966127793	0.0332500798637469	0.51958410072078	0.51011895309033	0.403336220426074	0.200176392044864	0.00266413362739436	0.112082836382019	0.133965988298767	0.546611477434042	0.327541505580153	0.00125953672882916	0.0660981379625168	0.0015413229927485	0.00129148434856928	0.631994897524898	0.553353103399325	0.632595366044827	0.19613897363645	0.122216775313199	0.729515307385069	0.446277484643965	0.255343105422661	0.13367692424502	0.644925704337477	0.00223439348905532	0.508085337033507	0.107756978523377	0.645698835269509	0.013856495982866	0.667105537623377	0.265484632505752	0.317327362376397	0.0379208141092121	0.354898897918397	0.294179843041777	0.458575963158101	0.278111976220581	0.23987287662115	0.40684851643745	0.398266780410933	0.516230057478252	0.0915353420569673	0.296507686270853	0.829433673629644	0.00795276163779584	0.675143586937773	0.646381887679792	0.587208134835113	0.0329319718488158	0.0209196154491005	0.106007756690472	0.185339065513581	0.937773307484648	0.874510805561854	0.340905976596589	0.449983230291174	0.334569665463838	0.238978005144543	0.106244643160643	0.453595751754893	0.243379025544417	0.178052887938657	0.0154076902904372	0.0475499698438458	0.118862595127092	0.635455813806411	0.662116495653458	0.0300545571734102	0.447976476088743	0.343597412820303	0.508927499232828	0.10584993294194	0.37598864132997	0.235450471317407	0.107204000144898	0.347360524913654	0.0872798685714895	0.266849201687453	0.349561380943857	0.207148509125059	0.0257385488994285	0.322387624513847	0.41171718957301	0.0654658032423741	0.160366556264132	0.158331092906511	0.192481604734482	0.306266683620505	0.0372096406533774	0.424984077187663	0.11401097816664	0.423809000484584	0.26214379421287	0.18659221962996	0.0180203392787926	0.164658567680812	0.319341543487813	0.337656273692789	0.172489366112535	0.135949075898968	0.0780905830712205	0.597489842148608	0.5653138806254	0.304476301461652	0.442160272282515	0.112021926282579	0.100308855297358	0.470874256085164	0.431189490730877	0.116730807885884	0.352321340554542	0.198859320819004	0.115525653020058	0.324693540160902	0.465833663745784	0.189491782457258	0.261440687548386	0.384651706491375	0.149761284818906	0.411303320106184	0.0898486988260535	0.224417378981626	0.285240110122772	0.35256431763571	0.0941796555943209	0.302426446792609	0.4605587888563	0.0917579258096581	0.251891883928272	0.230013709034566	0.211530868762108	0.289656966978579	0.0624352257990978	0.359920418947268	0.380079170492722	0.407672214674514	0.159591153403785	0.102228919448173	0.0496893799132682	0.216301655202693	0.544416939750103	0.422127157274623	0.0931570348447646	0.155361263848827	0.0794859353993342	0.428891822742247	0.406907249996707	0.49487604351131	0.407848471820518	0.210036977071056	0.0901617681753323	0.312299919546725	0.468989537579097	0.220125818518976	0.373262059590991	0.270715107633536	0.100687744923771	0.343694911204764	0.513647708238697	0.107747853507096	0.349231644931279	0.207432084969407	0.0804469673571334	0.32222814035723	0.0806948526914562	0.301802112562492	0.350153681702333	0.214914554827459	0.0316856458617758	0.349896718846794	0.419310290389509	0.0737769438711586	0.176246875594468	0.139607468639487	0.186853078706667	0.280507252098208	0.0436658418979982	0.410799245181348	0.127307967703191	0.426434952068466	0.266402334300591	0.188111900552607	0.0219934992352246	0.168261971248861	0.341614224185182	0.36948885501523	0.147600802448968	0.108591571574635	0.0980189709988191	0.565556583284845	0.539181281172743	0.299990936796669	0.443647826245276	0.112632080907807	0.102193186249786	0.465095168194961	0.454311331247487	0.13276007316095	0.299857123984711	0.163450417560664	0.102753626377918	0.411719521632745	0.126666987166729	0.656249955629655	0.0270222266277791	0.567177965175281	0.0156888324649004	0.356184050859436	0.00105793821697487	0.36727101230918	0.23772776286068	0.593333921324984	0.29423181739056	0.307613185766525	0.358007681139446	0.480865004675683	0.594642769292214	0.0327524583053189	0.353894958144299	0.855175224819751	0.00300551657681845	0.734184718818985	0.706563254625523	0.418538720106523	0.000883408397748006	0.0252849059683832	0.10665615288191	0.127573252958972	0.852581684081203	0.832920180021574	0.389608606594068	0.467826017730764	0.317294336818672	0.271390732886943	0.137027049853023	0.352080030802779	0.198702649196058	0.185497261090599	0.00765860678902574	0.0392055186140106	0.0870809056340911	0.817756625009309	0.677996409826727	0.0836945159976033	0.492282667997136	0.377658896599571	0.499605194678432	0.14212377217834	0.340329665588006	0.228859223438421	0.115684208605616	0.332189702022955	0.0978884071449882	0.331749989128078	0.364303606102979	0.252654847489368	0.051791663990208	0.348476410172686	0.4385863812597	0.072598194739277	0.197442658913798	0.140974457680984	0.217471286444923	0.269261695562341	0.0494187275380777	0.413386574984291	0.156878364136244	0.411767170702015	0.233758135408604	0.17391083607713	0.0250778813072807	0.176802930719182	0.387373405422783	0.346457578826923	0.139836817757181	0.120380390188228	0.112246005135952	0.507992308898726	0.526082153186254	0.316125803150044	0.425319209925442	0.114166419296596	0.0993721068913355	0.429028541182979	0.397458846174846	0.166822783430437	0.335144220264271	0.156410527418964	0.0965188323826024	0.378570414525272	0.458665487989936	0.138297533635973	0.350209344095779	0.232439647897746	0.0888119335768005	0.344249923613085	0.119009843187696	0.361697109027207	0.350503451272293	0.269996891597858	0.0616418490936617	0.313337012059893	0.449567447987446	0.0468219285539797	0.220391259687851	0.124901845105986	0.230891271064567	0.268433169014748	0.0352825614497863	0.421062013915024	0.125577448245451	0.378173510193776	0.242511748979982	0.168320906571997	0.027083480574296	0.17590769650811	0.423987673003266	0.361211129961823	0.146936983340621	0.120572888799886	0.103219885348747	0.53199865236991	0.483790077839218	0.2850420321909	0.497506349529779	0.102285765320241	0.0943559903802209	0.413147984340796	0.411732070378508	0.177119659879511	0.310336983597077	0.13921633372207	0.0811566570989668	0.330795564673271	0.479060172084619	0.182699614093848	0.333497084324314	0.284601476778683	0.0606176733449339	0.306491010080307	0.144207271904575	0.380994016900512	0.373874729694055	0.260339167585124	0.0694768174070178	0.27834079833532	0.444490230271505	0.0335436644195793	0.21157426805455	0.0833070665097867	0.232325873517287	0.268155580166594	0.0256588327038027	0.413368423377583	0.123093760724035	0.401216173132684	0.230547084018474	0.153889814754771	0.0183775498361742	0.167310432831459	0.43950776107508	0.368432879856297	0.148242349719983	0.11824836473781	0.106486747310155	0.521026583451782	0.469292181322016	0.259953122076322	0.532399364296724	0.0653023439695338	0.0709850904903182	0.430093392478636	0.421836386240139	0.194316600887145	0.325217491559485	0.126379788770555	0.0685019723414728	0.312280525568813	0.545532366102125	0.311370494340777	0.0774031299711079	0.406115510514014	0.137386451826546	0.508226926778986	0.0872399103474484	0.237345664854892	0.439011629575594	0.327131155359508	0.14452558113282	0.355273428725415	0.631885626631187	0.0184942656277183	0.282377161954423	0.119423973766839	0.30297322837301	0.367518367362553	0.0259884743017082	0.288713483196122	0.365673258353897	0.337052380196274	0.141406403941012	0.0316042628054143	0.009482122530723	0.209034864358126	0.626149455822105	0.283246877260837	0.122462670891279	0.182234123524234	0.186387725018466	0.476298436896938	0.358059343749159	0.524842081867821	0.456881913234338	0.369450507012864	0.0899475510671269	0.220373272923642	0.235974727367448	0.244796235983271	0.403925987176444	0.301930014406506	0.106550152439395	0.498520075594272	0.113158322877488	0.678663903045257	0.0134875277554702	0.65930983919498	0.257357820480725	0.321143618972484	0.0153646344525004	0.272949293145158	0.281591611694987	0.506343726714267	0.273645446637915	0.30216135914571	0.377102490999658	0.426683394690229	0.5734152445178	0.0514334371596995	0.289570172947827	0.770508286922302	0.00290012563779905	0.646953224391556	0.658660588367716	0.547593968052618	0.00198507532413128	0.022370352527069	0.0968276593512666	0.140469547385416	0.898864586384766	0.873523744544583	0.331220082067031	0.455908589088062	0.35006285400189	0.255742745927207	0.128728179082402	0.457374927885472	0.212865270824304	0.17140118618411	0.0106280871950095	0.045907031180297	0.104909112688651	0.629009917744869	0.606156287371498	0.0397607969463602	0.450749082249159	0.412594752629893	0.419783146118	0.198970733566298	0.273703596652573	0.328499596002289	0.197569427595885	0.389038781348584	0.114361623262246	0.224448781589134	0.316635278449725	0.258673113448131	0.0789226682530082	0.319632967836882	0.503869453532935	0.0858949968292683	0.206338159050694	0.206588498418853	0.231892757773971	0.290758302322202	0.0526560886512073	0.42376666728481	0.250540855549468	0.37925277900407	0.211517232384651	0.155980334487071	0.0427986046375373	0.192596108411024	0.442277241632592	0.393891015155633	0.112295123205051	0.160365714392092	0.125789063810264	0.519073415478344	0.513134977997319	0.415696970291044	0.355139121735265	0.15965622499045	0.0855831009165421	0.364740405615401	0.4516774258054	0.208408320211848	0.337381079474752	0.19475379803223	0.115208416908179	0.343404599150689	0.481008943676535	0.204269056945927	0.341521095361758	0.285710696798089	0.0494941756365571	0.252440439795372	0.124383104351691	0.403441313906275	0.388107189276491	0.23603182620918	0.0652823965317822	0.287147460374984	0.416790707476812	0.0194711676050846	0.219667550267859	0.0650211108287957	0.237108149525856	0.264600389529303	0.0265450406826858	0.415555787593488	0.133824963566866	0.423434089826183	0.19966871330709	0.147662041420454	0.0188946481657674	0.145990418722747	0.438052146151951	0.334717822785075	0.135437593020773	0.109361326010384	0.0976256692730536	0.402135788455067	0.463513367903597	0.256380754582279	0.588314073790574	0.0472595222759458	0.0507879278436754	0.387609766490872	0.406814627149167	0.186845204906711	0.371254069878249	0.134445716085929	0.0519104883002427	0.420097507477598	0.472850463268713	0.172069938706473	0.324510870505438	0.275801075202045	0.196380818563994	0.401109046589373	0.089420777095384	0.164227712118508	0.411528579730015	0.112371293211568	0.082544864944967	0.369142447514914	0.515480193943929	0.0805910085610105	0.160262287929236	0.1603490560857	0.219445380614996	0.246087458039771	0.0632056079011758	0.390003359882424	0.23930328916642	0.354453927160646	0.246880646706888	0.217894738564582	0.0341679339081086	0.153966463757382	0.324686780385018	0.341394667302195	0.0904823992438689	0.147585129048952	0.114609146284772	0.581403544898878	0.632250454565504	0.347667278692071	0.352954560968774	0.139776727423802	0.118201124778161	0.411553028409289	0.524092185912978	0.148679762968719	0.274449701740261	0.178660335352738	0.0900275391597766	0.422587624828113	0.42966696306962	0.202665403626829	0.269569423436727	0.352817944375456	0.172409142973747	0.416882456276376	0.114694050766873	0.244997309671321	0.311220772845617	0.295421721274134	0.0827609229623179	0.331468871870485	0.502829009083627	0.0840329864837653	0.278857474244731	0.216498071340588	0.242391861064216	0.3327521822079	0.0504199564555176	0.447015803337964	0.296593976685593	0.363283385203671	0.182994622749497	0.152566167845593	0.045372851835996	0.217664710440217	0.459551145557393	0.419578926259066	0.111202458744133	0.150884743420117	0.112353692906363	0.469457159467675	0.46595215008753	0.409026758682366	0.355352001371712	0.197128587730071	0.102854079549206	0.336615549335954	0.460946873161452	0.240587766377389	0.422217735570349	0.205644842461106	0.105393542959801	0.56431582203334	0.0593335331862102	0.73321959362006	0.00140543373112715	0.70521271642511	0.333273156892373	0.302950227388533	0.0109612697748982	0.139964708619673	0.211180654408627	0.491250543160221	0.286679253670696	0.253837718492982	0.43242705603059	0.472681778001996	0.604410303798935	0.00194156724368716	0.252712405082031	0.794534425130418	0.00302814801406904	0.778834978631867	0.619413654854502	0.615878909968314	0.00153232107449608	0.025364601094481	0.095168631821519	0.18229244186407	0.93510935355209	0.906598662552521	0.408514262809383	0.551460670530859	0.328018788508768	0.299808123465132	0.113504805396696	0.491793339126416	0.22734978388615	0.134628599102268	0.00149980276239313	0.00135813132366205	0.0879984835703407	0.637932974482068	0.61429826406725	0.0611398420057359	0.506348096381563	0.367042073533883	0.448020205829004	0.204580322455407	0.259702496367558	0.370218235500935	0.180661058848805	0.403489056055743	0.102590751834734	0.221088005967208	0.311079346649821	0.336554147469662	0.0907879579050563	0.303231910312959	0.47707055389143	0.0851574456912525	0.258662602707049	0.222985567429094	0.23666192971453	0.313955678621092	0.053077329120343	0.427268082937468	0.331580794756854	0.387680466700582	0.161778551307165	0.134256243378966	0.04918395568137	0.219456885025124	0.470395236979512	0.388560188465032	0.0993562758153148	0.176800822105094	0.0953247386381231	0.482445917202272	0.409491448365616	0.44833115179977	0.367341903360412	0.206638157231519	0.107774154962632	0.314436188729752	0.456073548814355	0.220460335797854	0.396787913007556	0.220139521311836	0.107253644152646	0.509736245060698	0.300583272798878	0.379775225685319	0.0780243157426538	0.570343858523216	0.373486707392533	0.320374326336859	0.105691599415624	0.479794883832442	0.18895020882009	0.503269121388469	0.159227861160072	0.291224992373602	0.698933876149693	0.141318533088413	0.422409994386938	0.378840455722733	0.330118077148998	0.558380228055922	0.0131840358623373	0.594511845294237	0.427789750429143	0.574274103747432	0.121777759724906	0.0764020735306943	0.0917415642531683	0.323751886630433	0.707341202464184	0.475803247340047	0.249170705700163	0.297599381755068	0.258260066979134	0.211919437406881	0.196791219058266	0.633302684178397	0.148746578756485	0.306314794985386	0.10653511926513	0.156703405320043	0.343935795949646	0.402472082540438	0.675375437073495	0.313386265925944	0.2445572104506	0.474345300150631	0.451465220776034	0.15244929800629	0.320521660001638	0.298967359080289	0.215959931073234	0.449074587993215	0.103939596968813	0.136919044507069	0.422370587281358	0.0877828380647886	0.0902052666172602	0.349633080216043	0.568811541700286	0.0857484775629078	0.170457998744268	0.169899201704558	0.208507683364414	0.235815315429856	0.0694162215699248	0.413946882728249	0.211391388871348	0.366373817378629	0.232760063623258	0.239091548861487	0.0276305773618823	0.128471242964038	0.323546645864359	0.347779396781007	0.069566667156856	0.151996750160772	0.123874565191755	0.617758715041744	0.69615781532116	0.313906465402686	0.319325008090667	0.117714113643531	0.121134521837861	0.382905859639314	0.534638315725458	0.169281062232409	0.285355467775774	0.164302385141741	0.11059139831889	0.539438660651997	0.305689938587976	0.331494851042067	0.158485353680114	0.557304802275362	0.338912815070211	0.316799237052276	0.112912649157558	0.425231828290103	0.205223851165358	0.489147928000266	0.153974747802975	0.305667147486771	0.665728740542005	0.112596444273575	0.424639606624493	0.33904351141441	0.328851707031082	0.497837735116528	0.0191857558074521	0.519751003280759	0.41200434331661	0.561480836628096	0.128434486934881	0.0926712351532885	0.0862540385219608	0.297418509988638	0.643131484614486	0.489990458298893	0.193829850532295	0.274601700498627	0.213023970395685	0.257914065182787	0.239532442361928	0.598348989985359	0.166421409913106	0.266081767857922	0.106314548649787	0.173940085921075	0.358861205709069	0.393212788104646	0.591951388072489	0.281038980588041	0.210372806342343	0.218047769690177	0.433854671711819	0.105039480098619	0.25657906692733	0.339791627108786	0.209530807411406	0.461133530782571	0.070614605514519	0.11260999348244	0.0799994185659214	0.387944588723735	0.0243803137140302	0.286153932969611	0.238530319171372	0.067377901458242	0.251907869061892	0.256972151017519	0.0893933773127388	0.251147007189007	0.0461533121690875	0.352176978476897	0.451051731665003	0.434026074743861	0.155214215179283	0.112582287277497	0.0698630345712612	0.208640426191043	0.607043114359588	0.514084892276444	0.0574177728182751	0.118091310590026	0.00140936398691889	0.264700127604479	0.488967832357287	0.535531984214541	0.456799404603479	0.187236577393752	0.119933268232269	0.494768653828594	0.458366745635663	0.196869820892342	0.260823131387926	0.358529612612603	0.00186309238139258	0.384596836034542	0.43323141672354	0.179554475825178	0.297879053799119	0.244401180135315	0.174750043200154	0.340789943417835	0.119918509104339	0.314170546216312	0.292139095146479	0.281706680390951	0.0731224762889331	0.330177982421155	0.51968444284498	0.0904620346783193	0.236532714015202	0.194755254338351	0.243327008034009	0.291838533156826	0.046254348123603	0.427122948350323	0.218891611016299	0.420295729428288	0.207171723724095	0.151224338569162	0.0375835124192837	0.205355756707253	0.432465840565191	0.389932023419461	0.130280365982479	0.142425384849055	0.12165793558338	0.496701600929028	0.496200799683126	0.372130293760542	0.368271302485636	0.150605265689588	0.0863244692470659	0.384134551065676	0.409445470067461	0.191806250501154	0.363167696657067	0.174581355537093	0.121507070930807	0.587610757773289	0.165678439679188	0.519036103850445	0.00151188665798011	0.726507419635669	0.512363201245056	0.217907506011332	0.147930662176915	0.497820682835248	0.331157296159255	0.60226158980335	0.207635475155637	0.180754242259044	0.47385438298426	0.248947700580297	0.500621979950356	0.198318678264176	0.394487608177129	0.762198183163757	0.0162160086235959	0.612544517503816	0.533464986499423	0.554439237941963	0.0746749684432029	0.00644132188623076	0.128604924876028	0.406405154977734	0.854966800527415	0.61890215221923	0.267683373212013	0.359650879964842	0.373976346045228	0.135737994671816	0.132489627420136	0.406050777077915	0.177515859011131	0.194202093458591	0.11146379392437	0.141210649322469	0.301589309055862	0.639940453769203	0.712278450511089	0.195693996876565	0.320694930909466	0.354034265928807	0.472054719932168	0.252068559017615	0.318894119366214	0.299846862638305	0.0286840787019982	0.244923083103578	0.140853629988262	0.400446386329667	0.371434125543875	0.218455785441275	0.0730295415886613	0.296859068680531	0.392851185885649	0.000998349391063945	0.179632470894808	0.0605103876533234	0.248425146630814	0.264345455471424	0.0283356683453347	0.391866284957455	0.127838262303985	0.459120261270613	0.209771604100598	0.145513221026004	0.0126289766449267	0.134078250985298	0.441012035142185	0.340352692456283	0.139070856454278	0.108831898733684	0.114869935577057	0.356519491011158	0.46725227037399	0.280387221272503	0.630242668606269	0.0258990916036357	0.00217261448450571	0.398497072565148	0.401304305623711	0.168010956757381	0.328518650924901	0.0991897360463799	0.0524146066240702	0.257703434089893	0.545661132106068	0.0780208135341219	0.409074190533863	0.212055576150643	0.114154910774152	0.377794698205148	0.0773765114311484	0.240476866949825	0.420318552630517	0.193378125113577	0.0293905881729811	0.321283633403096	0.412393446484447	0.0810639590717303	0.165408414152885	0.177037335069424	0.156577456919204	0.219991071741807	0.0459029543462597	0.380895061929763	0.0916344819172049	0.424200694441089	0.277472313476666	0.184254393041823	0.00475093614136767	0.133333456782721	0.305914537294696	0.291855398133631	0.178877178268545	0.140666550811866	0.087458120493442	0.64730343608969	0.597825716846826	0.240521696707013	0.481634466316918	0.113643932021893	0.0916720532749137	0.485934820942478	0.45915789032856	0.0833931723829101	0.308784775559977	0.160277229398054	0.114036561103992	0.309411646752172	0.522259062041246	0.3222443809856	0.0763551455711942	0.386970856364044	0.150201435995159	0.502879744317024	0.0721932724892674	0.238755729257538	0.415607293182593	0.338479748554943	0.146549446022678	0.37129866595013	0.618578420953109	0.0217875999789415	0.316221008085254	0.105152663643704	0.348941566933197	0.357200868650336	0.0173630564737212	0.312349459132234	0.364771449122296	0.334024536292962	0.115099657132866	0.038735542613719	0.0111216281934447	0.217361659679471	0.618466999045812	0.250594271622995	0.126310571622618	0.175722212900465	0.177174199087733	0.439121039740788	0.328202079617669	0.52196292433491	0.419957419406619	0.331397048771929	0.0916783972404667	0.172608256421206	0.219970725794469	0.275496038767814	0.358755102389481	0.266046291185325	0.111768950186657	0.282888466296161	0.515406167604424	0.330130999313775	0.0938233542515492	0.393305372861848	0.146868455879806	0.469041802552142	0.0475677322769586	0.262689385380213	0.448386703173731	0.316735281077061	0.155326255334607	0.379017333782837	0.574616856519937	0.0281911313102467	0.352283411550663	0.100161748895899	0.35546210206486	0.35424515750972	0.0160374370998108	0.288846455952859	0.343852875373864	0.299642698813228	0.117269379202104	0.0407108983143991	0.0205979447560567	0.230144750825648	0.61013328730435	0.256292247160877	0.129331659385573	0.204205652758098	0.162164906352289	0.438505573029578	0.324995730643116	0.509364827850612	0.466052044229464	0.331251478373536	0.103542946935351	0.180559092219269	0.210189851539833	0.294498674614361	0.348281806416757	0.255217543988547	0.0966935990167036	0.506556090305294	0.199407164439968	0.31824174448959	0.0856127033235827	0.568412955268526	0.418293906714891	0.332171508834243	0.0856618724275647	0.476326056978296	0.0687123407574254	0.413318561475523	0.155336066981467	0.39855213594217	0.645905775432315	0.0193640477068345	0.435549793758747	0.408549126804689	0.324943030669118	0.541802794964835	0.025573627412812	0.654045701133254	0.457246195066095	0.825442119124644	0.117424775762702	0.0767034421614934	0.0921970055705018	0.267712581182709	0.635514482693564	0.364019686121753	0.254475159766347	0.246569787252631	0.204808702856733	0.100830323117951	0.144713404674835	0.708695001595105	0.195203705842285	0.362309575016231	0.0913488499126373	0.120802778460116	0.281924524329413	0.399130130500441	0.68472403147047	0.289793238626409	0.227626213659812	0.517369550160292	0.235478103864866	0.427861752062492	0.0518288963584685	0.644115937297299	0.44151336866794	0.249648828769192	0.122953671268071	0.539638524617948	0.160611250337297	0.515160829376044	0.17575451133077	0.239157223770999	0.75112630891701	0.171451839863981	0.487036627326905	0.411663111052989	0.381174908000608	0.629391967017587	0.012445224444674	0.612832181485769	0.489788004538075	0.5877441107563	0.119901027177239	0.0710576801908251	0.119220764439532	0.318905899028916	0.745197960434979	0.539978443413602	0.247516394142164	0.339965118407706	0.295589094422272	0.1825872496115	0.161408912100475	0.69532552068243	0.133247892576989	0.315050340382542	0.11607872536413	0.165768995421838	0.305764262752001	0.5372112133635	0.688455163453047	0.346974059139496	0.293374186029667	0.272479685542152	0.446861721159993	0.121829456259305	0.257666920429873	0.380429180377805	0.173459141188388	0.46089632173558	0.0864421621787248	0.158975591719626	0.147821226710667	0.396992309710372	0.0351237992566446	0.28690662201621	0.356340226660695	0.0908044056063827	0.228303576134276	0.235129822673076	0.106224140972969	0.23030875419235	0.057945271993656	0.330955343762448	0.402042531850731	0.442325219328528	0.16392005078431	0.114673957279177	0.0640466278473697	0.201326953058765	0.560049402313245	0.463872717196446	0.0748487086153371	0.121748880309425	0.0293483681900677	0.342148912477102	0.422342685945865	0.496938676120875	0.404638176288623	0.225412534661633	0.0960136112543261	0.386997212301345	0.495869513863583	0.185601898630968	0.285866259949079	0.315981628634324	0.0774861922456527	-121.227261796856	-130.851268658992	-177.382812319917	-173.605529654827	-186.563605000753	-159.571819446666	-150.851538427778	-126.185341030913	-119.576135639533	-61.8116019693873	-64.6282764909177	-9.59462958592821	6.03891499287306	-19.4781322312139	-36.3479393965325	-24.9031985825984	-59.7279569438769	-28.0234258173795	-24.2813216903104	-11.5104911875505	-14.6766381403884	-1.11518246867653	-1.5898669398646	-40.0578224520131	-25.1621611924892	-164.485393126219	-14.0899171477887	-48.6915394767724	-14.5818236017696	-161.423647867802	-24.2513551714727	-24.0750261853077	-25.5561024333218	-62.9069171994974	-161.590540400187	-39.5683548853503	-28.1675136270428	-19.01028163784	-47.2119275092971	-172.621506014686	-48.4082659865937	-126.939643171658	-18.516882467184	-112.868444988364	-37.4184761568239	-38.831337237425	-160.316389109897	-28.5391978867213	-2.42683487343225	-65.9619822381621	-65.0866510774695	-127.843736350636	-147.584913268972	-39.5062754414501	514.881689486812	599.738081117872	554.266632827361	577.374756305962	577.710774440271	659.078069171628	684.371904610421	644.493886319865	681.110179301466	648.655494908832	651.712620173173	558.348685004259	525.363918182239	582.157069923735	628.271881251475	555.877945535413	548.718916459901	504.727807687549	559.959479054765	524.232955693458	563.237072911976	522.365859478914	533.14934747561	584.337163434157	493.180100070239	606.643240845197	569.646658980569	645.530446465121	567.450530802203	567.968634444163	597.794707467672	592.884292944463	598.133451062685	650.581950407999	612.445569596089	645.48176496131	592.236597436144	605.069587300308	659.285248612086	583.573408068046	656.142879534334	696.826003114909	597.283940614212	707.039733708215	584.888567497208	634.607478723668	657.209464916735	589.648754785604	539.183329290229	647.842219413727	653.840771942643	657.01553393116	686.849595168716	599.793660656777	-0.0994410859573585	-0.00570497053595128	-0.100514130049715	0	0	0	-0.166042444419796	0	0	0	0.250402559430695	0	0	0	0	0	0.000487349172167075	0.21399906843301	-0.0284261576353871	0	0.00598740418306262	-0.633154027356956	0	0	0	0.303463756665034	0	-0.144249243806063	0	-0.200780727000654	0	-0.00386601521609131	0.224046582186115	-0.00137099042608085	0	0	0	0	-0.203957471251895	0.0965495828698032	0	0	0	0	0	0	0.00264195865713043	-0.00201115275267536	0.0421234925923961	-0.142476116024732	-0.253270167744403	0	-0.00743703635304573	0	0	0	0	0	578.472548374734	131.89304770042	0.794647222524509	0.00323578248235782	0.533013698630137
22200	0.24655984375827	0.561676931030486	0.371545623942264	0.00100909211269545	0.446172178108627	0.00284611236840863	0.482722836553338	0.00157109626916124	0.220800145855593	0.473510707606075	0.313249489746947	0.363892701581017	0.295337660021861	0.215476735912555	0.446812154713796	0.346610307772903	0.0637131716912402	0.417168373765621	0.954220853722812	0.0213202695460851	0.303965462853189	0.338591034112457	0.0327487902721527	0.0017824737662219	0.0391898067594094	0.155332001891799	0.0529847946690842	0.775333989191731	0.750013305136142	0.126085151651583	0.400628643669715	0.262834824242656	0.22383189863328	0.150689543374642	0.287007419693617	0.279703591098131	0.221616142588067	0.000950292812285101	0.00204672139459341	0.0959790538485289	0.869194030638743	0.998748254085817	0.00129509099248825	0.468322385990856	0.380766202725404	0.19222770897458	0.674728733765563	0.0801414250726047	0.376525938087937	0.131532666678729	0.466144824066817	0.00129133105550882	0.35426297858515	0.288177995991902	0.618335751773542	0.289044219287247	0.293638497099582	0.621011201803454	0.478339786143199	0.592897402648532	0.00253906983123446	0.359495806353484	0.875651693979536	0.0116317909095052	0.77059114359263	0.373371495137163	0.336939430278755	0.0015461182994828	0.000947517335992286	0.100273200563378	0.119161816470348	0.828598322151863	0.816657631951933	0.382354545779338	0.192054635759376	0.202606397921448	0.263776898970206	0.158346596735584	0.547590589682577	0.426005990809714	0.335524034955733	0.083229043394033	0.176566742643778	0.0986242686503598	0.282136673039036	0.356007892344251	0.231236545380373	0.127653751317364	0.523783607467516	0.062317132397369	0.746010203498795	0.00134724009187701	0.701935731906577	0.342804966799484	0.361286336166656	0.00360373004555109	0.159362128594158	0.196378877080989	0.489647145757336	0.256796315351131	0.224617636181483	0.480610732187371	0.502587965077119	0.579067162057404	0.00254847615318539	0.230693728492554	0.772289695080228	0.00383356165734851	0.997180224489888	0.586143212099601	0.662720167879909	0.00143048050040081	0.00167496908849419	0.00901957393401876	0.161341950609371	0.954252041673368	0.907395562971173	0.421037266759827	0.587521361608208	0.375187017524908	0.304028847829681	0.00260440501182764	0.476825009286835	0.266722666777985	0.127902234456448	0.00102396590897922	0.00130934834748428	0.00136040494575278	0.641548458546418	0.660979950623562	0.0361870220385915	0.513378366234757	0.512777594590576	0.00147850397440611	0.774790108114232	0.00113421693702548	0.711769719453324	0.354465777691604	0.331178898520723	0.0148281714342269	0.120870090661676	0.168105008501352	0.482075667038803	0.288954381558703	0.268908242244496	0.431654492904485	0.452867147222605	0.588463134413907	0.00150561270748458	0.258280491846167	0.817526625895598	0.00143033497166478	0.74549772358138	0.621936950300355	0.590687706384781	0.00111261987218393	0.0242732338594145	0.0959169136823671	0.211230919795174	0.918831217067663	0.920882864484627	0.394590567157073	0.568894777047645	0.35800324672472	0.299230394048492	0.133044672206286	0.479799616069377	0.203809825445103	0.121067876714046	0.00169818465273656	0.00235524200341201	0.0908956632036923	0.61081513582639	0.629544114694934	0.066421699516901	0.502667584974272	0.606077706677795	0.100276648182936	0.691724169886418	0.00122014120502905	0.697297014018988	0.34505001839351	0.270483031370204	0.0528278194962024	0.411687690157898	0.256650564017396	0.461505136305592	0.318716432790672	0.201580519573481	0.497772528960505	0.46503494907581	0.557709784698507	0.102532519428869	0.356612246326789	0.877162852818039	0.00633850889870871	0.688729132869731	0.751478610552673	0.634567399282413	0.0216061760750354	0.0023170482708006	0.13379344436303	0.21931698715162	0.998418218840309	0.892382699051807	0.403612229639688	0.526420831130556	0.388097602413727	0.176363510552776	0.118368729532005	0.502615049904847	0.202927309521815	0.230986913440518	0.00257916096805208	0.0587504769266095	0.0901654836292601	0.685934330379149	0.746958222128433	0.00104381369210284	0.54105232526094	0.585869829251201	0.159532758352584	0.530886179027256	0.000904658142840799	0.731381887957696	0.544933078934127	0.215796787844015	0.155600280960638	0.498538134497488	0.372830348917675	0.619089744697393	0.203386806778519	0.22020560993363	0.467500488934501	0.254287256731299	0.506938255749811	0.207856140388236	0.382456066359946	0.749862245684817	0.0200399628855507	0.592099378939089	0.543402797911111	0.54996454176987	0.0712569014179262	0.00121954302747891	0.136109671746632	0.399137543215591	0.834034517456707	0.622975474641272	0.281316193570376	0.330072476671231	0.368933258827428	0.158943405523095	0.123818420395847	0.413522111169901	0.173900472610469	0.176213644430329	0.106453887303808	0.123623303175074	0.286686981134022	0.619578123104644	0.696636115813332	0.177456216503859	0.318771061976229	0.518545779069664	0.221096850740474	0.422003962340239	0.0575001361899135	0.667038738462479	0.453732306292463	0.216813389287411	0.128988823045	0.541901590656207	0.169673827456767	0.536492562492876	0.18525396967648	0.221597820230674	0.751899601933488	0.169735004416183	0.482635794454288	0.412350921490904	0.412889994311914	0.635155759176951	0.0147812813244302	0.60067036628058	0.510514017880228	0.601397526412769	0.139185022837977	0.0666431209692511	0.114505331838204	0.312943725099055	0.757845643578425	0.512592429142293	0.235541739467905	0.340863064861981	0.328079158980634	0.158116704565058	0.162104256025449	0.706963239505695	0.143646751175321	0.30699258770055	0.121667219420811	0.16102540659563	0.330654713426566	0.58559996280382	0.702630800316923	0.331578750704396	0.297295891586704	0.509117833784016	0.193159280994843	0.326165166518209	0.0890629615617067	0.573627869713676	0.396688810691683	0.353143411777733	0.0828588915894991	0.482571156759022	0.0708354504941995	0.403629685091531	0.164781705944111	0.446581619305115	0.687837060010384	0.00253531605480479	0.407243075139234	0.387782000869956	0.318878168229934	0.528371018671217	0.0223396709382025	0.672568579976717	0.463034339592824	0.854024057924515	0.0986959295966667	0.0808260901008819	0.0829731847998634	0.255160886838566	0.60588499602034	0.370196914395443	0.214959143073641	0.223638420486353	0.205664452022758	0.0713498916011105	0.112276499842904	0.732529366552239	0.18626992528908	0.364251349570352	0.0911005901809463	0.124535680698655	0.29380718697938	0.347300929337421	0.673096605044491	0.296117145956522	0.230856700477995	0.606621354663777	0.296322013389856	0.405339802603109	0.13632495287695	0.520229518756993	0.320750065986291	0.325227522949441	0.109530654736485	0.434455895375893	0.232155126284153	0.473634556532605	0.154578290709139	0.306013179226213	0.748655428357363	0.118111948878788	0.43651940447636	0.356363617482523	0.43690499763151	0.473370418776066	0.0180354001792753	0.529779065200137	0.358613896708356	0.520747998011671	0.114492592811736	0.0656766391712876	0.093165312213107	0.326506003282923	0.685584857644116	0.511329010638277	0.212423582941019	0.269605104863984	0.203851642050458	0.206778459072867	0.143760110444018	0.494466497314986	0.18389207290926	0.169448496758884	0.108486716595438	0.0773246863178739	0.319643140002181	0.356264259798153	0.637318956000246	0.258958391761556	0.206226619252138	0.322919895257492	0.492706704427876	0.292723020069713	0.0867132408634804	0.387547390277774	0.129297429488804	0.514650426942812	0.0855297769966455	0.237605364209948	0.425358784059276	0.339398752787433	0.159979161287584	0.37091027428415	0.628635542225113	0.00157562360330199	0.237369880504615	0.108644608983946	0.311353601096869	0.371704366616623	0.0257891708046669	0.237297507579149	0.372726550394591	0.342895734780688	0.139972349936594	0.00766659510641503	0.0012412805423846	0.18732453457032	0.645776748768661	0.276196409072712	0.12505815191622	0.18626976119002	0.197005727338346	0.503530030827422	0.363807074745585	0.575883165198922	0.462959488291113	0.338782381458104	0.0968320576454122	0.241034997420559	0.257241776333095	0.245283123316521	0.413421242999435	0.311080789933652	0.120058235692787	0.279497410824123	0.519450990798373	0.317471870971313	0.132541789269015	0.397741973073305	0.118370269038929	0.474221174031032	0.0549958056394588	0.291388898756826	0.473201137764256	0.293383906823974	0.157012992868474	0.381643099997468	0.589318632599715	0.0338581099381631	0.338309317688113	0.0910592087687565	0.357620641913379	0.357872806429335	0.00963095205573886	0.262733360391679	0.351049476185773	0.310938713795295	0.124923514665125	0.0358469519252285	0.0227720381659862	0.233906005319193	0.590172268941931	0.275694148001769	0.111930303084834	0.19225324029003	0.164662016125111	0.435547690514978	0.298082269136878	0.520940034144899	0.422370611567066	0.364338515715331	0.108534996870331	0.195471149942848	0.203303990567748	0.275325392591054	0.36943726795835	0.267443403815796	0.103630168850307	0.532673040777874	0.479033339136314	0.178480989148059	0.26897098459149	0.29042979357769	0.22358119305148	0.456958152201415	0.095420734700851	0.0501205321387681	0.409408621561352	0.0661798082034657	0.110500292444235	0.427560413270345	0.493773864765118	0.0761502217764042	0.039571309684718	0.138314446395586	0.13782011682294	0.189812295436029	0.0570156795688811	0.443508503613327	0.242535074805858	0.276496875740731	0.27212594365951	0.274459559033649	0.0315081901957456	0.104106456578519	0.250354377050616	0.342150829796065	0.0352685932400929	0.163262480922912	0.111760584862321	0.619602764158383	0.773699658437921	0.282193227106901	0.187422365746867	0.144838872322263	0.121421571054564	0.357350127213679	0.627829127028425	0.126364809417408	0.278027539927473	0.147194870038279	0.137116992843928	0.420379226153999	0.522616638796158	0.106912519396435	0.387974998529467	0.266810903085542	0.195026712707492	0.569769951129348	0.0978758933674394	0.0969620297134112	0.504340884449121	0.000973058948243582	0.0622206534876479	0.484035113053373	0.599854624229268	0.0398385033811357	0.180117633942172	0.107917628042858	0.157018429414693	0.221136437266939	0.113916522216211	0.317048811572007	0.181908987584508	0.281131794524401	0.298869969305346	0.286751219987693	0.00476362614757823	0.0983337697313569	0.191978122582834	0.284086636881364	0.0633654921079182	0.0822644761100175	0.110276430643512	0.671430786666879	0.841861377486516	0.294400043169662	0.360853772864608	0.00171946092329016	0.145257223595583	0.394649151992248	0.578691015135119	0.0999483319898034	0.203770117568619	0.0936824414163622	0.0792362558585886	0.307021376356148	0.357053629720996	0.0937573243477043	0.248293411563347	0.349097501497323	0.285091236607362	0.447831536685426	0.0580464832189176	0.161554114470466	0.423937253833332	0.121911951613788	0.111574292163436	0.265485702286514	0.655807450558538	0.100280696955915	0.172147375417021	0.163051746851708	0.16784770948258	0.228643070702389	0.080236249769855	0.3629363420308	0.222626194787938	0.389370254069651	0.211086911644586	0.28915366517137	0.00324468340358534	0.197933781581457	0.402369929654314	0.354304630218095	0.13667822389421	0.154145030581555	0.202803990475484	0.673473213713737	0.60232254961558	0.349218193237798	0.374909041230667	0.160263015911042	0.134946316914164	0.451927825113126	0.577464832779209	0.143546080881164	0.00152938437437222	0.231399646284126	0.118930686396895	0.3696195353254	0.476717849406948	0.14798673009385	0.285728501999286	0.25294194845554	0.171445834169338	0.341048590521675	0.124199784156733	0.329411303363294	0.269584488800979	0.234744571708274	0.0894286924973682	0.344611923176514	0.524661872161501	0.0880568730845326	0.208962002138091	0.206538210590996	0.252836309312146	0.311305074925201	0.0550026597994698	0.422112883907745	0.247657807636923	0.449866547564424	0.209844755412445	0.144152635615192	0.0386117088645919	0.178374110878389	0.406344610221311	0.333495162679909	0.123629978559788	0.114133619844521	0.107295110223253	0.535875944428421	0.519280875570027	0.39355504469821	0.2914824195307	0.161173831250407	0.103181856815747	0.405775176328312	0.439478915940675	0.201102072806936	0.376188417894813	0.183098666967688	0.13094940589718	0.345976930146089	0.449980875076613	0.135812068973778	0.285517579993534	0.208742635118012	0.0899932532089339	0.225924234109135	0.159050562902681	0.365294033454069	0.240346530696417	0.243319480299599	0.000930451303517583	0.265684261168727	0.436688342748995	0.0267089943202736	0.224018812104747	0.0584870987439874	0.233532691631955	0.356384454490822	0.00941918538773145	0.418367766815323	0.081457002085069	0.458955474120032	0.22424116216027	0.194331200710444	0.00109744475123116	0.112004601478787	0.59334525883258	0.411536262823347	0.142105123644093	0.116484138645612	0.0998377415283617	0.887713716977253	0.366379077501228	0.197684060509519	0.512007357540018	0.0395212466935855	0.0977077601939352	0.486368306152131	0.374657998556454	0.219694544383677	0.35549892684093	0.148433611889404	0.0677180492090266	0.414685969394318	0.432829729729767	0.451046502103017	0.34809160983362	0.557262795722139	0.0295406070582297	0.396867493733082	0.237275714914835	0.450579599846084	0.294093486549385	0.114333300184018	0.0594138475656415	0.021495954231308	0.380999874569146	0.00109797664768831	0.0974194401973945	0.0307288501689174	0.285638554649844	0.578071089102199	0.0128636529666963	0.478028739650408	0.0665750307037118	0.748592936124958	0.0374403043779796	0.00104932685270984	0.0369930298836302	0.255459748299745	0.441316256251232	0.191218687437316	0.139763043525273	0.00128463917774988	0.098820517627395	0.0594543135386815	0.222750127746177	0.188120065943792	0.798233843424605	0.050151946569102	0.00247015909577939	0.230179329193841	0.392537787183239	0.397778841904227	0.565482829405488	0.0922495653392402	0.0253496996494588	0.356697160309006	0.491029459300885	0.274950204020985	0.302875744730815	0.262156328569846	0.00110124151076266	0.040726577233451	0.231128569512414	0.385693571920179	0.297596928124715	0.279995317239786	0.106636138716604	0.320877751648578	0.479842557631911	0.00212145102771036	0.111747208328881	0.00109754895157812	0.142341731624844	0.340374028998281	0.0298560210197374	0.354433202853766	0.0879131021412098	0.587494117895187	0.0897787186215844	0.184481056509172	0.0132112970991199	0.0518192099265602	0.41804169729248	0.282883201517141	0.0915858709977643	0.0563381221459167	0.151807254728193	0.00167621296726411	0.431242185074647	0.106660476126825	0.678907115501136	0.00171825320154823	0.00107230635481305	0.429392174407819	0.479481015251254	0.231850274524788	0.00104741145619394	0.0477650870347826	0.00110533583694714	0.270542449348336	0.521360766064568	0.124824825738886	0.361298071537814	0.319040457008586	0.0753558093236647	0.32988493539617	0.0628135078458099	0.415321746711831	0.439184407034998	0.186931574256591	0.112368298548536	0.414542529060238	0.460098555614027	0.0359266019594336	0.243396356919165	0.133941612679841	0.265626666112761	0.132779046821613	0.00141236595354852	0.524645959801502	0.0498445616547333	0.230401579372818	0.271778354318115	0.143710870882164	0.00112615111334908	0.23537197885777	0.345995203325211	0.318871147591119	0.0986445128304442	0.114349766288227	0.139437387222376	0.195768938203677	0.614314317228316	0.367678859785336	0.629522546020083	0.0738904268376233	0.101043325984581	0.359579417657563	0.295701890532578	0.233674744659168	0.451159410730175	0.146163406573139	0.000898981223716549	0.355987207146015	0.468031447328302	0.0708941121398157	0.33352009224358	0.15909104089038	0.00371989747031097	0.282977487821889	0.059531312437619	0.291921300961133	0.339721050555123	0.225678200747929	0.0460721710168906	0.319493716449027	0.446513809460131	0.0637956604081211	0.130000571133359	0.14151730526128	0.209045343389612	0.260333208321678	0.0432800548357408	0.453107547454939	0.155622181532811	0.466300994772207	0.280332776758249	0.176751064264861	0.028960688531245	0.15920781293258	0.318611130794986	0.346079032591249	0.149394653106296	0.0974573248489038	0.0906371770168248	0.602904780380849	0.565789396724738	0.278864305631513	0.418706316357032	0.105619113975386	0.120591816592809	0.471704421581027	0.409428860304312	0.0278763042343994	0.376582725735042	0.220283192506359	0.0844554522518732	0.312579664454559	0.475642524419491	0.0874256972613883	0.372804661961798	0.259257709986314	0.105966739598609	0.373717890887328	0.0811000382671216	0.29326932314907	0.328269226157473	0.176743773264286	0.013521156574278	0.325498711771137	0.389561986659582	0.0631298153328645	0.15697315025442	0.14675110461708	0.202544162334663	0.316987680412496	0.0369602289175533	0.42872535532573	0.114515788513042	0.438336068567513	0.268359121533828	0.159640746773003	0.0120249779425366	0.139710916829668	0.301377467772096	0.413706769625881	0.165946508938067	0.154268611098464	0.0734635310998722	0.612829417378694	0.548389536892539	0.280929355688355	0.408949011976256	0.125511439465537	0.101323231308756	0.457302714792741	0.427163237977466	0.103647034330599	0.399187279996821	0.198028667225253	0.101304388163722	0.269635785000738	0.578418279001807	0.107428875373137	0.414382545785246	0.258972227914544	0.11005968618452	0.348157904605072	0.0819414902267958	0.217837255106242	0.167636055908919	0.340723968307512	0.0198161500908965	0.289936554007737	0.324657493557871	0.0596737861438577	0.153648545790114	0.181864969541391	0.181769076559985	0.183719385831087	0.0284350730467351	0.347642181867263	0.0381253895229683	0.399261085437185	0.24498925863094	0.189454348326514	0.00110083588482428	0.165040138216175	0.250890381103773	0.40217324790055	0.147553018732187	0.0746936503957807	0.104067966375795	0.658686643382359	0.644331811508936	0.241672810479502	0.444286824295919	0.126374841914488	0.121660825505119	0.481718252965668	0.452198815402243	0.0784727666236382	0.267438065257511	0.283762029284514	0.114102198844163	0.330600395323323	0.457821831414706	0.077733054302244	0.388647995420554	0.179133544613533	0.0254564892674125	0.455738002430272	0.115956144805442	0.29833792427452	0.41209984244767	0.2605932359639	0.0627592117404998	0.4349762328764	0.312150730998183	0.0337309478179876	0.19850777525862	0.123478859613429	0.205684968285924	0.198980207092945	0.0641953502830938	0.343472386795555	0.134363589069468	0.359154432008554	0.285248782750516	0.207801944574984	0.0210218936914602	0.112301073338687	0.300239524919748	0.311020897698465	0.110455844143587	0.100238001395611	0.0600171901104363	0.589512834424628	0.583855309233029	0.216993255152516	0.575375925356957	0.105194055370841	0.118094930822293	0.467477061235456	0.422534202802639	0.149185970714567	0.305379955734735	0.118682311925024	0.0503605461895102	0.219594984536627	0.458406575231703	0.105820788408459	0.236472321131614	0.362972525885252	0.213455675975812	0.466794541239912	0.0615796843697957	0.0954342731227305	0.0500825873044071	0.36487107688238	0.0239648731834399	0.295167428831635	0.254996974625116	0.0610194386627048	0.252819455375471	0.26062257015566	0.0488235058207133	0.270958966623856	0.0414653624724702	0.389985072072951	0.475346257101449	0.476237096681298	0.154215156675334	0.116271104284469	0.0744330089088928	0.211811633771402	0.589441481283684	0.515465298527246	0.0486886171228874	0.103069875313895	0.00257940239269648	0.244458446937818	0.502989111491847	0.51988613182246	0.411479773106296	0.19199244636759	0.118671222777021	0.481984924073997	0.434850604090134	0.198892903848774	0.280691141395334	0.372869913149406	0.00175028255763294	0.065914996197624	0.521710114933296	0.0122466406785939	0.215627389153082	0.458457229685453	0.26575400972261	0.590865157525032	0.00169597997183413	0.0674176004647312	0.0888196733002269	0.443589431494148	0.00118859644607547	0.259965289145578	0.0114478109884139	0.0830185407872519	0.32686491666149	0.286703098356014	0.0886053794653759	0.108833966127793	0.0306264441019592	0.51958410072078	0.51011895309033	0.403336220426074	0.200176392044864	0.00266413362739436	0.112082836382019	0.133965988298767	0.546611477434042	0.327541505580153	0.00125953672882916	0.0660981379625168	0.0015413229927485	0.00129148434856928	0.631994897524898	0.553353103399325	0.632595366044827	0.19613897363645	0.122216775313199	0.729515307385069	0.446277484643965	0.255343105422661	0.13367692424502	0.644925704337477	0.00223439348905532	0.508085337033507	0.121630296060161	0.645698835269509	0.013856495982866	0.641892526574497	0.265484632505752	0.317327362376397	0.0379208141092121	0.354898897918397	0.302518462183745	0.458575963158101	0.278111976220581	0.23987287662115	0.40684851643745	0.398266780410933	0.516230057478252	0.0776022810372288	0.296507686270853	0.829433673629644	0.00814946425806317	0.675143586937773	0.646381887679792	0.587208134835113	0.0329319718488158	0.0209196154491005	0.106007756690472	0.185339065513581	0.937773307484648	0.874510805561854	0.340905976596589	0.449983230291174	0.334569665463838	0.238978005144543	0.106244643160643	0.453595751754893	0.243379025544417	0.178052887938657	0.0154076902904372	0.0475499698438458	0.118862595127092	0.635455813806411	0.662116495653458	0.0300545571734102	0.447976476088743	0.343597412820303	0.514935997066073	0.10584993294194	0.37598864132997	0.262770487287896	0.107204000144898	0.347360524913654	0.0872798685714895	0.266849201687453	0.331776993541398	0.207148509125059	0.0257385488994285	0.322387624513847	0.41171718957301	0.0654658032423741	0.160366556264132	0.158153556892706	0.192481604734482	0.306266683620505	0.032210264016461	0.424984077187663	0.11401097816664	0.423809000484584	0.26214379421287	0.18659221962996	0.0180203392787926	0.164658567680812	0.319341543487813	0.337656273692789	0.172489366112535	0.135949075898968	0.0780905830712205	0.597489842148608	0.5653138806254	0.304476301461652	0.442160272282515	0.112021926282579	0.100308855297358	0.470874256085164	0.431189490730877	0.116730807885884	0.352321340554542	0.198859320819004	0.115525653020058	0.324693540160902	0.469236753523992	0.189491782457258	0.261440687548386	0.383058705415391	0.149761284818906	0.411303320106184	0.0898486988260535	0.224417378981626	0.311663963063619	0.35256431763571	0.0941796555943209	0.302426446792609	0.4605587888563	0.0917579258096581	0.251891883928272	0.232420609879606	0.211530868762108	0.289656966978579	0.0627220972477751	0.359920418947268	0.380079170492722	0.407672214674514	0.159591153403785	0.102228919448173	0.0496893799132682	0.216301655202693	0.544416939750103	0.422127157274623	0.0931570348447646	0.155361263848827	0.0794859353993342	0.428891822742247	0.406907249996707	0.49487604351131	0.407848471820518	0.210036977071056	0.0901617681753323	0.312299919546725	0.468989537579097	0.220125818518976	0.373262059590991	0.270715107633536	0.100687744923771	0.343694911204764	0.511719409993565	0.107747853507096	0.349231644931279	0.233351571827892	0.0804469673571334	0.32222814035723	0.0806948526914562	0.301802112562492	0.38340494707519	0.214914554827459	0.0316856458617758	0.349896718846794	0.419310290389509	0.0737769438711586	0.176246875594468	0.149211549931968	0.186853078706667	0.280507252098208	0.045810123963603	0.410799245181348	0.127307967703191	0.426434952068466	0.266402334300591	0.188111900552607	0.0219934992352246	0.168261971248861	0.341614224185182	0.36948885501523	0.147600802448968	0.108591571574635	0.0980189709988191	0.565556583284845	0.539181281172743	0.299990936796669	0.443647826245276	0.112632080907807	0.102193186249786	0.465095168194961	0.454311331247487	0.13276007316095	0.299857123984711	0.163450417560664	0.102753626377918	0.411719521632745	0.142569775366429	0.656249955629655	0.0270222266277791	0.546868115001799	0.0156888324649004	0.356184050859436	0.00105793821697487	0.36727101230918	0.276523280186107	0.593333921324984	0.29423181739056	0.307613185766525	0.358007681139446	0.480865004675683	0.594642769292214	0.0267482354031181	0.353894958144299	0.855175224819751	0.00255050455359482	0.734184718818985	0.706563254625523	0.418538720106523	0.000883408397748006	0.0252849059683832	0.10665615288191	0.127573252958972	0.852581684081203	0.832920180021574	0.389608606594068	0.467826017730764	0.317294336818672	0.271390732886943	0.137027049853023	0.352080030802779	0.198702649196058	0.185497261090599	0.00765860678902574	0.0392055186140106	0.0870809056340911	0.817756625009309	0.677996409826727	0.0836945159976033	0.492282667997136	0.377658896599571	0.49727417724292	0.14212377217834	0.340329665588006	0.215865079351947	0.115684208605616	0.332189702022955	0.0978884071449882	0.331749989128078	0.372346779089527	0.252654847489368	0.051791663990208	0.348476410172686	0.4385863812597	0.072598194739277	0.197442658913798	0.138842546190261	0.217471286444923	0.269261695562341	0.0469406689393694	0.413386574984291	0.156878364136244	0.411767170702015	0.233758135408604	0.17391083607713	0.0250778813072807	0.176802930719182	0.387373405422783	0.346457578826923	0.139836817757181	0.120380390188228	0.112246005135952	0.507992308898726	0.526082153186254	0.316125803150044	0.425319209925442	0.114166419296596	0.0993721068913355	0.429028541182979	0.397458846174846	0.166822783430437	0.335144220264271	0.156410527418964	0.0965188323826024	0.378570414525272	0.465014084747125	0.138297533635973	0.350209344095779	0.236200418098748	0.0888119335768005	0.344249923613085	0.119009843187696	0.361697109027207	0.369017906946079	0.269996891597858	0.0616418490936617	0.313337012059893	0.449567447987446	0.0468219285539797	0.220391259687851	0.122669845829757	0.230891271064567	0.268433169014748	0.0371637991118256	0.421062013915024	0.125577448245451	0.378173510193776	0.242511748979982	0.168320906571997	0.027083480574296	0.17590769650811	0.423987673003266	0.361211129961823	0.146936983340621	0.120572888799886	0.103219885348747	0.53199865236991	0.483790077839218	0.2850420321909	0.497506349529779	0.102285765320241	0.0943559903802209	0.413147984340796	0.411732070378508	0.177119659879511	0.310336983597077	0.13921633372207	0.0811566570989668	0.330795564673271	0.444794378978932	0.182699614093848	0.333497084324314	0.271527493310241	0.0606176733449339	0.306491010080307	0.144207271904575	0.380994016900512	0.348607222095611	0.260339167585124	0.0694768174070178	0.27834079833532	0.444490230271505	0.0335436644195793	0.21157426805455	0.0809806863079887	0.232325873517287	0.268155580166594	0.0274943817827219	0.413368423377583	0.123093760724035	0.401216173132684	0.230547084018474	0.153889814754771	0.0183775498361742	0.167310432831459	0.43950776107508	0.368432879856297	0.148242349719983	0.11824836473781	0.106486747310155	0.521026583451782	0.469292181322016	0.259953122076322	0.532399364296724	0.0653023439695338	0.0709850904903182	0.430093392478636	0.421836386240139	0.194316600887145	0.325217491559485	0.126379788770555	0.0685019723414728	0.312280525568813	0.520184850725715	0.311370494340777	0.0774031299711079	0.410094972212368	0.137386451826546	0.508226926778986	0.0872399103474484	0.237345664854892	0.402651617241137	0.327131155359508	0.14452558113282	0.355273428725415	0.631885626631187	0.0184942656277183	0.282377161954423	0.125749770189759	0.30297322837301	0.367518367362553	0.0238726736901443	0.288713483196122	0.365673258353897	0.337052380196274	0.141406403941012	0.0316042628054143	0.009482122530723	0.209034864358126	0.626149455822105	0.283246877260837	0.122462670891279	0.182234123524234	0.186387725018466	0.476298436896938	0.358059343749159	0.524842081867821	0.456881913234338	0.369450507012864	0.0899475510671269	0.220373272923642	0.235974727367448	0.244796235983271	0.403925987176444	0.301930014406506	0.106550152439395	0.498520075594272	0.108252336142537	0.678663903045257	0.0134875277554702	0.66389659191426	0.257357820480725	0.321143618972484	0.0153646344525004	0.272949293145158	0.310378562194094	0.506343726714267	0.273645446637915	0.30216135914571	0.377102490999658	0.426683394690229	0.5734152445178	0.0520416142320842	0.289570172947827	0.770508286922302	0.00282095923922361	0.646953224391556	0.658660588367716	0.547593968052618	0.00198507532413128	0.022370352527069	0.0968276593512666	0.140469547385416	0.898864586384766	0.873523744544583	0.331220082067031	0.455908589088062	0.35006285400189	0.255742745927207	0.128728179082402	0.457374927885472	0.212865270824304	0.17140118618411	0.0106280871950095	0.045907031180297	0.104909112688651	0.629009917744869	0.606156287371498	0.0397607969463602	0.450749082249159	0.412594752629893	0.419424381261387	0.198970733566298	0.273703596652573	0.325048342008335	0.197569427595885	0.389038781348584	0.114361623262246	0.224448781589134	0.352446194990855	0.258673113448131	0.0789226682530082	0.319632967836882	0.503869453532935	0.0858949968292683	0.206338159050694	0.208674168694372	0.231892757773971	0.290758302322202	0.0537194473430828	0.42376666728481	0.250540855549468	0.37925277900407	0.211517232384651	0.155980334487071	0.0427986046375373	0.192596108411024	0.442277241632592	0.393891015155633	0.112295123205051	0.160365714392092	0.125789063810264	0.519073415478344	0.513134977997319	0.415696970291044	0.355139121735265	0.15965622499045	0.0855831009165421	0.364740405615401	0.4516774258054	0.208408320211848	0.337381079474752	0.19475379803223	0.115208416908179	0.343404599150689	0.483397685623519	0.204269056945927	0.341521095361758	0.2747863397769	0.0494941756365571	0.252440439795372	0.124383104351691	0.403441313906275	0.351674778366597	0.23603182620918	0.0652823965317822	0.287147460374984	0.416790707476812	0.0194711676050846	0.219667550267859	0.064144166597441	0.237108149525856	0.264600389529303	0.0294997709302987	0.415555787593488	0.133824963566866	0.423434089826183	0.19966871330709	0.147662041420454	0.0188946481657674	0.145990418722747	0.438052146151951	0.334717822785075	0.135437593020773	0.109361326010384	0.0976256692730536	0.402135788455067	0.463513367903597	0.256380754582279	0.588314073790574	0.0472595222759458	0.0507879278436754	0.387609766490872	0.406814627149167	0.186845204906711	0.371254069878249	0.134445716085929	0.0519104883002427	0.420097507477598	0.459069330210339	0.172069938706473	0.324510870505438	0.272755364298022	0.196380818563994	0.401109046589373	0.089420777095384	0.164227712118508	0.408862082955712	0.112371293211568	0.082544864944967	0.369142447514914	0.515480193943929	0.0805910085610105	0.160262287929236	0.175200571278972	0.219445380614996	0.246087458039771	0.0708921686432657	0.390003359882424	0.23930328916642	0.354453927160646	0.246880646706888	0.217894738564582	0.0341679339081086	0.153966463757382	0.324686780385018	0.341394667302195	0.0904823992438689	0.147585129048952	0.114609146284772	0.581403544898878	0.632250454565504	0.347667278692071	0.352954560968774	0.139776727423802	0.118201124778161	0.411553028409289	0.524092185912978	0.148679762968719	0.274449701740261	0.178660335352738	0.0900275391597766	0.422587624828113	0.440381027154361	0.202665403626829	0.269569423436727	0.345835118882411	0.172409142973747	0.416882456276376	0.114694050766873	0.244997309671321	0.324886807569423	0.295421721274134	0.0827609229623179	0.331468871870485	0.502829009083627	0.0840329864837653	0.278857474244731	0.208650820508013	0.242391861064216	0.3327521822079	0.0503979656884412	0.447015803337964	0.296593976685593	0.363283385203671	0.182994622749497	0.152566167845593	0.045372851835996	0.217664710440217	0.459551145557393	0.419578926259066	0.111202458744133	0.150884743420117	0.112353692906363	0.469457159467675	0.46595215008753	0.409026758682366	0.355352001371712	0.197128587730071	0.102854079549206	0.336615549335954	0.460946873161452	0.240587766377389	0.422217735570349	0.205644842461106	0.105393542959801	0.56431582203334	0.0593019333325728	0.73321959362006	0.00140543373112715	0.716279625041106	0.333273156892373	0.302950227388533	0.0109612697748982	0.139964708619673	0.197511545924197	0.491250543160221	0.286679253670696	0.253837718492982	0.43242705603059	0.472681778001996	0.604410303798935	0.00199368444434184	0.252712405082031	0.794534425130418	0.00296854313282974	0.778834978631867	0.619413654854502	0.615878909968314	0.00153232107449608	0.025364601094481	0.095168631821519	0.18229244186407	0.93510935355209	0.906598662552521	0.408514262809383	0.551460670530859	0.328018788508768	0.299808123465132	0.113504805396696	0.491793339126416	0.22734978388615	0.134628599102268	0.00149980276239313	0.00135813132366205	0.0879984835703407	0.637932974482068	0.61429826406725	0.0611398420057359	0.506348096381563	0.367042073533883	0.462828370725597	0.204580322455407	0.259702496367558	0.37933541474435	0.180661058848805	0.403489056055743	0.102590751834734	0.221088005967208	0.318334687086078	0.336554147469662	0.0907879579050563	0.303231910312959	0.47707055389143	0.0851574456912525	0.258662602707049	0.21684393051158	0.23666192971453	0.313955678621092	0.0580679318177553	0.427268082937468	0.331580794756854	0.387680466700582	0.161778551307165	0.134256243378966	0.04918395568137	0.219456885025124	0.470395236979512	0.388560188465032	0.0993562758153148	0.176800822105094	0.0953247386381231	0.482445917202272	0.409491448365616	0.44833115179977	0.367341903360412	0.206638157231519	0.107774154962632	0.314436188729752	0.456073548814355	0.220460335797854	0.396787913007556	0.220139521311836	0.107253644152646	0.509736245060698	0.292512562615629	0.379775225685319	0.0780243157426538	0.581684235907578	0.373486707392533	0.320374326336859	0.105691599415624	0.479794883832442	0.174470467337592	0.503269121388469	0.159227861160072	0.291224992373602	0.698933876149693	0.141318533088413	0.422409994386938	0.396747048024034	0.330118077148998	0.558380228055922	0.0115284766623915	0.594511845294237	0.427789750429143	0.574274103747432	0.121777759724906	0.0764020735306943	0.0917415642531683	0.323751886630433	0.707341202464184	0.475803247340047	0.249170705700163	0.297599381755068	0.258260066979134	0.211919437406881	0.196791219058266	0.633302684178397	0.148746578756485	0.306314794985386	0.10653511926513	0.156703405320043	0.343935795949646	0.402472082540438	0.675375437073495	0.313386265925944	0.2445572104506	0.474345300150631	0.44888553007626	0.15244929800629	0.320521660001638	0.289304146428823	0.215959931073234	0.449074587993215	0.103939596968813	0.136919044507069	0.424370184592275	0.0877828380647886	0.0902052666172602	0.349633080216043	0.568811541700286	0.0857484775629078	0.170457998744268	0.185326901763507	0.208507683364414	0.235815315429856	0.0740143445378289	0.413946882728249	0.211391388871348	0.366373817378629	0.232760063623258	0.239091548861487	0.0276305773618823	0.128471242964038	0.323546645864359	0.347779396781007	0.069566667156856	0.151996750160772	0.123874565191755	0.617758715041744	0.69615781532116	0.313906465402686	0.319325008090667	0.117714113643531	0.121134521837861	0.382905859639314	0.534638315725458	0.169281062232409	0.285355467775774	0.164302385141741	0.11059139831889	0.539438660651997	0.311729965638733	0.331494851042067	0.158485353680114	0.553171269004226	0.338912815070211	0.316799237052276	0.112912649157558	0.425231828290103	0.184186941497018	0.489147928000266	0.153974747802975	0.305667147486771	0.665728740542005	0.112596444273575	0.424639606624493	0.374366740150533	0.328851707031082	0.497837735116528	0.017154565960974	0.519751003280759	0.41200434331661	0.561480836628096	0.128434486934881	0.0926712351532885	0.0862540385219608	0.297418509988638	0.643131484614486	0.489990458298893	0.193829850532295	0.274601700498627	0.213023970395685	0.257914065182787	0.239532442361928	0.598348989985359	0.166421409913106	0.266081767857922	0.106314548649787	0.173940085921075	0.358861205709069	0.393212788104646	0.591951388072489	0.281038980588041	0.210372806342343	0.218047769690177	0.435699629411503	0.105039480098619	0.25657906692733	0.339017029406831	0.209530807411406	0.461133530782571	0.070614605514519	0.11260999348244	0.0713424015944512	0.387944588723735	0.0243803137140302	0.286153932969611	0.238530319171372	0.067377901458242	0.251907869061892	0.251749701807557	0.0893933773127388	0.251147007189007	0.0506905264871053	0.352176978476897	0.451051731665003	0.434026074743861	0.155214215179283	0.112582287277497	0.0698630345712612	0.208640426191043	0.607043114359588	0.514084892276444	0.0574177728182751	0.118091310590026	0.00140936398691889	0.264700127604479	0.488967832357287	0.535531984214541	0.456799404603479	0.187236577393752	0.119933268232269	0.494768653828594	0.458366745635663	0.196869820892342	0.260823131387926	0.358529612612603	0.00186309238139258	0.384596836034542	0.441964228338832	0.179554475825178	0.297879053799119	0.256956614825007	0.174750043200154	0.340789943417835	0.119918509104339	0.314170546216312	0.337057788151737	0.281706680390951	0.0731224762889331	0.330177982421155	0.51968444284498	0.0904620346783193	0.236532714015202	0.186781161665566	0.243327008034009	0.291838533156826	0.050936255166901	0.427122948350323	0.218891611016299	0.420295729428288	0.207171723724095	0.151224338569162	0.0375835124192837	0.205355756707253	0.432465840565191	0.389932023419461	0.130280365982479	0.142425384849055	0.12165793558338	0.496701600929028	0.496200799683126	0.372130293760542	0.368271302485636	0.150605265689588	0.0863244692470659	0.384134551065676	0.409445470067461	0.191806250501154	0.363167696657067	0.174581355537093	0.121507070930807	0.587610757773289	0.166821692411847	0.519036103850445	0.00151188665798011	0.724205318386589	0.512363201245056	0.217907506011332	0.147930662176915	0.497820682835248	0.36297546633468	0.60226158980335	0.207635475155637	0.180754242259044	0.47385438298426	0.248947700580297	0.500621979950356	0.19668758140094	0.394487608177129	0.762198183163757	0.0196179807758101	0.612544517503816	0.533464986499423	0.554439237941963	0.0746749684432029	0.00644132188623076	0.128604924876028	0.406405154977734	0.854966800527415	0.61890215221923	0.267683373212013	0.359650879964842	0.373976346045228	0.135737994671816	0.132489627420136	0.406050777077915	0.177515859011131	0.194202093458591	0.11146379392437	0.141210649322469	0.301589309055862	0.639940453769203	0.712278450511089	0.195693996876565	0.320694930909466	0.354034265928807	0.456540891819531	0.252068559017615	0.318894119366214	0.288348879155797	0.0286840787019982	0.244923083103578	0.140853629988262	0.400446386329667	0.399174459993589	0.218455785441275	0.0730295415886613	0.296859068680531	0.392851185885649	0.000998349391063945	0.179632470894808	0.0613849443614872	0.248425146630814	0.264345455471424	0.0271523911631952	0.391866284957455	0.127838262303985	0.459120261270613	0.209771604100598	0.145513221026004	0.0126289766449267	0.134078250985298	0.441012035142185	0.340352692456283	0.139070856454278	0.108831898733684	0.114869935577057	0.356519491011158	0.46725227037399	0.280387221272503	0.630242668606269	0.0258990916036357	0.00217261448450571	0.398497072565148	0.401304305623711	0.168010956757381	0.328518650924901	0.0991897360463799	0.0524146066240702	0.257703434089893	0.557112192143481	0.0780208135341219	0.409074190533863	0.212516558470779	0.114154910774152	0.377794698205148	0.0773765114311484	0.240476866949825	0.398516946157022	0.193378125113577	0.0293905881729811	0.321283633403096	0.412393446484447	0.0810639590717303	0.165408414152885	0.17846853456351	0.156577456919204	0.219991071741807	0.0332999981711596	0.380895061929763	0.0916344819172049	0.424200694441089	0.277472313476666	0.184254393041823	0.00475093614136767	0.133333456782721	0.305914537294696	0.291855398133631	0.178877178268545	0.140666550811866	0.087458120493442	0.64730343608969	0.597825716846826	0.240521696707013	0.481634466316918	0.113643932021893	0.0916720532749137	0.485934820942478	0.45915789032856	0.0833931723829101	0.308784775559977	0.160277229398054	0.114036561103992	0.309411646752172	0.519796649680635	0.3222443809856	0.0763551455711942	0.403702155456601	0.150201435995159	0.502879744317024	0.0721932724892674	0.238755729257538	0.44288391283027	0.338479748554943	0.146549446022678	0.37129866595013	0.618578420953109	0.0217875999789415	0.316221008085254	0.112092128914046	0.348941566933197	0.357200868650336	0.0160677077850729	0.312349459132234	0.364771449122296	0.334024536292962	0.115099657132866	0.038735542613719	0.0111216281934447	0.217361659679471	0.618466999045812	0.250594271622995	0.126310571622618	0.175722212900465	0.177174199087733	0.439121039740788	0.328202079617669	0.52196292433491	0.419957419406619	0.331397048771929	0.0916783972404667	0.172608256421206	0.219970725794469	0.275496038767814	0.358755102389481	0.266046291185325	0.111768950186657	0.282888466296161	0.543932918712003	0.330130999313775	0.0938233542515492	0.41681084196851	0.146868455879806	0.469041802552142	0.0475677322769586	0.262689385380213	0.448888612575512	0.316735281077061	0.155326255334607	0.379017333782837	0.574616856519937	0.0281911313102467	0.352283411550663	0.114683731571155	0.35546210206486	0.35424515750972	0.0187694926317804	0.288846455952859	0.343852875373864	0.299642698813228	0.117269379202104	0.0407108983143991	0.0205979447560567	0.230144750825648	0.61013328730435	0.256292247160877	0.129331659385573	0.204205652758098	0.162164906352289	0.438505573029578	0.324995730643116	0.509364827850612	0.466052044229464	0.331251478373536	0.103542946935351	0.180559092219269	0.210189851539833	0.294498674614361	0.348281806416757	0.255217543988547	0.0966935990167036	0.506556090305294	0.193863486352984	0.31824174448959	0.0856127033235827	0.579519128610559	0.418293906714891	0.332171508834243	0.0856618724275647	0.476326056978296	0.0709182739582972	0.413318561475523	0.155336066981467	0.39855213594217	0.645905775432315	0.0193640477068345	0.435549793758747	0.394772929222755	0.324943030669118	0.541802794964835	0.023202440515939	0.654045701133254	0.457246195066095	0.825442119124644	0.117424775762702	0.0767034421614934	0.0921970055705018	0.267712581182709	0.635514482693564	0.364019686121753	0.254475159766347	0.246569787252631	0.204808702856733	0.100830323117951	0.144713404674835	0.708695001595105	0.195203705842285	0.362309575016231	0.0913488499126373	0.120802778460116	0.281924524329413	0.399130130500441	0.68472403147047	0.289793238626409	0.227626213659812	0.517369550160292	0.241328670846378	0.427861752062492	0.0518288963584685	0.636585019297555	0.44151336866794	0.249648828769192	0.122953671268071	0.539638524617948	0.159278612964881	0.515160829376044	0.17575451133077	0.239157223770999	0.75112630891701	0.171451839863981	0.487036627326905	0.427284415473604	0.381174908000608	0.629391967017587	0.0122271678745425	0.612832181485769	0.489788004538075	0.5877441107563	0.119901027177239	0.0710576801908251	0.119220764439532	0.318905899028916	0.745197960434979	0.539978443413602	0.247516394142164	0.339965118407706	0.295589094422272	0.1825872496115	0.161408912100475	0.69532552068243	0.133247892576989	0.315050340382542	0.11607872536413	0.165768995421838	0.305764262752001	0.5372112133635	0.688455163453047	0.346974059139496	0.293374186029667	0.272479685542152	0.4631617681844	0.121829456259305	0.257666920429873	0.37373457059431	0.173459141188388	0.46089632173558	0.0864421621787248	0.158975591719626	0.153916582501881	0.396992309710372	0.0351237992566446	0.28690662201621	0.356340226660695	0.0908044056063827	0.228303576134276	0.261466901210065	0.106224140972969	0.23030875419235	0.0576258447658356	0.330955343762448	0.402042531850731	0.442325219328528	0.16392005078431	0.114673957279177	0.0640466278473697	0.201326953058765	0.560049402313245	0.463872717196446	0.0748487086153371	0.121748880309425	0.0293483681900677	0.342148912477102	0.422342685945865	0.496938676120875	0.404638176288623	0.225412534661633	0.0960136112543261	0.386997212301345	0.495869513863583	0.185601898630968	0.285866259949079	0.315981628634324	0.0774861922456527	-120.856059823788	-130.442964114568	-177.685685944481	-173.576731235815	-186.618491741606	-160.004647785226	-150.957151156738	-126.55601116626	-119.074270242369	-62.0347139024522	-64.355336126992	-9.53288234295933	6.64304646105757	-20.1765209300094	-36.1212901529811	-24.7552507863846	-60.079102404272	-27.882213760037	-25.2709705599498	-11.4305289142188	-15.1754769974708	-1.63702719529468	-1.10315492189413	-39.316075700367	-24.5632733721326	-163.785253444833	-14.5491859251798	-48.5364965502003	-14.9675744769113	-160.70897120827	-24.0259600223005	-23.9775588217499	-25.8486836545857	-63.4620680582872	-161.630411067582	-39.3931541050299	-28.0733914939339	-19.199265791025	-46.8710857354245	-172.859440924846	-48.310766502291	-127.373059949835	-18.4416800608648	-112.963507105083	-37.3808546748776	-38.7263103855281	-160.134636096392	-28.4482810103973	-2.39560737995581	-66.2137270787386	-65.1820210145518	-128.035778933729	-147.459592322414	-39.2846182912757	514.565355338198	601.403733275786	553.154431179282	577.715458200833	577.977644048826	657.818072906458	683.931001677041	644.153995484748	681.846699576465	648.135840483529	651.70336397859	557.196908973055	522.972592270727	583.863429072264	627.03368598408	555.174145393532	548.483546854398	506.88128630097	563.503540461514	525.790238546768	564.550645783946	524.388834853243	533.747557723431	583.778089603612	493.278213522807	608.537657162888	571.567235030339	645.578303025614	569.678579610403	569.311795520856	596.747234182059	593.230495674184	597.020048692036	650.833817218275	612.002009594932	645.395849813489	591.485655534817	604.907063091869	659.079374581107	582.846352760631	656.567482954359	696.290094828883	596.80315981347	707.315747581384	584.803633834397	635.661321119674	657.478967025587	588.923116424844	539.092016223152	648.436873433402	654.472486795036	656.484162779822	687.424799353436	599.844381955686	-0.107121668348108	0.00332493648314279	-0.103322640744825	0	0	0	-0.14572561015399	0	0	0	0.254535584654219	0	0	0	0	0	-0.00325406176476647	0.20328843954188	-0.0758719917527414	0	-0.00224870057443589	-0.608537574025512	0	0	0	0.301832564763553	0	-0.118162840806951	0	-0.197781291194881	0	0.000872476481286686	0.174314614231529	0.00133512014843313	0	0	0	0	-0.1797120001067	0.126976127609562	0	0	0	0	0	0	0.00264195865713043	0.00301364776807054	0.0515627498795754	-0.0965621879802234	-0.270195163449992	0	0.00254585160328415	0	0	0	0	0	583.604738787716	138.533525195467	0.633256685128435	0.00319717444717445	0.532477477477477
22500	0.24655984375827	0.561676931030486	0.371545623942264	0.00100909211269545	0.446172178108627	0.00284611236840863	0.482722836553338	0.00157109626916124	0.220800145855593	0.473510707606075	0.342020648890516	0.363892701581017	0.295337660021861	0.215476735912555	0.446812154713796	0.346610307772903	0.0637131716912402	0.417168373765621	0.954220853722812	0.0231342639095532	0.303965462853189	0.338591034112457	0.0327487902721527	0.0017824737662219	0.0391898067594094	0.155332001891799	0.0529847946690842	0.795344100804321	0.750013305136142	0.126085151651583	0.400628643669715	0.262834824242656	0.22383189863328	0.150689543374642	0.287007419693617	0.279703591098131	0.221616142588067	0.000950292812285101	0.00204672139459341	0.0959790538485289	0.869194030638743	0.998748254085817	0.00129509099248825	0.468322385990856	0.380766202725404	0.19222770897458	0.674728733765563	0.0801414250726047	0.376525938087937	0.131532666678729	0.466144824066817	0.00129133105550882	0.35426297858515	0.288177995991902	0.604750809967252	0.289044219287247	0.293638497099582	0.621011201803454	0.478339786143199	0.592897402648532	0.00253906983123446	0.359495806353484	0.875651693979536	0.0117620713835849	0.77059114359263	0.373371495137163	0.336939430278755	0.0015461182994828	0.000947517335992286	0.100273200563378	0.119161816470348	0.840073371467	0.816657631951933	0.382354545779338	0.192054635759376	0.202606397921448	0.263776898970206	0.158346596735584	0.547590589682577	0.426005990809714	0.335524034955733	0.083229043394033	0.176566742643778	0.0986242686503598	0.282136673039036	0.356007892344251	0.231236545380373	0.127653751317364	0.523783607467516	0.062317132397369	0.746010203498795	0.00134724009187701	0.701935731906577	0.342804966799484	0.361286336166656	0.00360373004555109	0.159362128594158	0.196378877080989	0.504716088181776	0.256796315351131	0.224617636181483	0.480610732187371	0.502587965077119	0.579067162057404	0.00254847615318539	0.230693728492554	0.772289695080228	0.00399136524487319	0.997180224489888	0.586143212099601	0.662720167879909	0.00143048050040081	0.00167496908849419	0.00901957393401876	0.161341950609371	0.953453201940497	0.907395562971173	0.421037266759827	0.587521361608208	0.375187017524908	0.304028847829681	0.00260440501182764	0.476825009286835	0.266722666777985	0.127902234456448	0.00102396590897922	0.00130934834748428	0.00136040494575278	0.641548458546418	0.660979950623562	0.0361870220385915	0.513378366234757	0.512777594590576	0.00147850397440611	0.774790108114232	0.00113421693702548	0.711769719453324	0.354465777691604	0.331178898520723	0.0148281714342269	0.120870090661676	0.168105008501352	0.522944854723244	0.288954381558703	0.268908242244496	0.431654492904485	0.452867147222605	0.588463134413907	0.00150561270748458	0.258280491846167	0.817526625895598	0.00152670810215778	0.74549772358138	0.621936950300355	0.590687706384781	0.00111261987218393	0.0242732338594145	0.0959169136823671	0.211230919795174	0.916022985817004	0.920882864484627	0.394590567157073	0.568894777047645	0.35800324672472	0.299230394048492	0.133044672206286	0.479799616069377	0.203809825445103	0.121067876714046	0.00169818465273656	0.00235524200341201	0.0908956632036923	0.61081513582639	0.629544114694934	0.066421699516901	0.502667584974272	0.606077706677795	0.100276648182936	0.691724169886418	0.00122014120502905	0.697297014018988	0.34505001839351	0.270483031370204	0.0528278194962024	0.411687690157898	0.256650564017396	0.495540509281847	0.318716432790672	0.201580519573481	0.497772528960505	0.46503494907581	0.557709784698507	0.102532519428869	0.356612246326789	0.877162852818039	0.0057109462124998	0.688729132869731	0.751478610552673	0.634567399282413	0.0216061760750354	0.0023170482708006	0.13379344436303	0.21931698715162	0.998330485162722	0.892382699051807	0.403612229639688	0.526420831130556	0.388097602413727	0.176363510552776	0.118368729532005	0.502615049904847	0.202927309521815	0.230986913440518	0.00257916096805208	0.0587504769266095	0.0901654836292601	0.685934330379149	0.746958222128433	0.00104381369210284	0.54105232526094	0.585869829251201	0.159532758352584	0.530886179027256	0.000904658142840799	0.731381887957696	0.544933078934127	0.215796787844015	0.155600280960638	0.498538134497488	0.372830348917675	0.617369150027951	0.203386806778519	0.22020560993363	0.467500488934501	0.254287256731299	0.506938255749811	0.207856140388236	0.382456066359946	0.749862245684817	0.0180089922988963	0.592099378939089	0.543402797911111	0.54996454176987	0.0712569014179262	0.00121954302747891	0.136109671746632	0.399137543215591	0.85954828295775	0.622975474641272	0.281316193570376	0.330072476671231	0.368933258827428	0.158943405523095	0.123818420395847	0.413522111169901	0.173900472610469	0.176213644430329	0.106453887303808	0.123623303175074	0.286686981134022	0.619578123104644	0.696636115813332	0.177456216503859	0.318771061976229	0.518545779069664	0.221096850740474	0.422003962340239	0.0575001361899135	0.667038738462479	0.453732306292463	0.216813389287411	0.128988823045	0.541901590656207	0.169673827456767	0.551045550879159	0.18525396967648	0.221597820230674	0.751899601933488	0.169735004416183	0.482635794454288	0.412350921490904	0.412889994311914	0.635155759176951	0.0125570556387241	0.60067036628058	0.510514017880228	0.601397526412769	0.139185022837977	0.0666431209692511	0.114505331838204	0.312943725099055	0.723342826849427	0.512592429142293	0.235541739467905	0.340863064861981	0.328079158980634	0.158116704565058	0.162104256025449	0.706963239505695	0.143646751175321	0.30699258770055	0.121667219420811	0.16102540659563	0.330654713426566	0.58559996280382	0.702630800316923	0.331578750704396	0.297295891586704	0.509117833784016	0.193159280994843	0.326165166518209	0.0890629615617067	0.573627869713676	0.396688810691683	0.353143411777733	0.0828588915894991	0.482571156759022	0.0708354504941995	0.405412725334099	0.164781705944111	0.446581619305115	0.687837060010384	0.00253531605480479	0.407243075139234	0.387782000869956	0.318878168229934	0.528371018671217	0.0334228558930765	0.672568579976717	0.463034339592824	0.854024057924515	0.0986959295966667	0.0808260901008819	0.0829731847998634	0.255160886838566	0.58047895649016	0.370196914395443	0.214959143073641	0.223638420486353	0.205664452022758	0.0713498916011105	0.112276499842904	0.732529366552239	0.18626992528908	0.364251349570352	0.0911005901809463	0.124535680698655	0.29380718697938	0.347300929337421	0.673096605044491	0.296117145956522	0.230856700477995	0.606621354663777	0.296322013389856	0.405339802603109	0.13632495287695	0.520229518756993	0.320750065986291	0.325227522949441	0.109530654736485	0.434455895375893	0.232155126284153	0.440101235549658	0.154578290709139	0.306013179226213	0.748655428357363	0.118111948878788	0.43651940447636	0.356363617482523	0.43690499763151	0.473370418776066	0.0204091412507209	0.529779065200137	0.358613896708356	0.520747998011671	0.114492592811736	0.0656766391712876	0.093165312213107	0.326506003282923	0.651819367728916	0.511329010638277	0.212423582941019	0.269605104863984	0.203851642050458	0.206778459072867	0.143760110444018	0.494466497314986	0.18389207290926	0.169448496758884	0.108486716595438	0.0773246863178739	0.319643140002181	0.356264259798153	0.637318956000246	0.258958391761556	0.206226619252138	0.322919895257492	0.492706704427876	0.292723020069713	0.0867132408634804	0.387547390277774	0.129297429488804	0.514650426942812	0.0855297769966455	0.237605364209948	0.425358784059276	0.319567645462123	0.159979161287584	0.37091027428415	0.628635542225113	0.00157562360330199	0.237369880504615	0.108644608983946	0.311353601096869	0.371704366616623	0.0370224953005364	0.237297507579149	0.372726550394591	0.342895734780688	0.139972349936594	0.00766659510641503	0.0012412805423846	0.18732453457032	0.662045689018095	0.276196409072712	0.12505815191622	0.18626976119002	0.197005727338346	0.503530030827422	0.363807074745585	0.575883165198922	0.462959488291113	0.338782381458104	0.0968320576454122	0.241034997420559	0.257241776333095	0.245283123316521	0.413421242999435	0.311080789933652	0.120058235692787	0.279497410824123	0.519450990798373	0.317471870971313	0.132541789269015	0.397741973073305	0.118370269038929	0.474221174031032	0.0549958056394588	0.291388898756826	0.473201137764256	0.304027944697661	0.157012992868474	0.381643099997468	0.589318632599715	0.0338581099381631	0.338309317688113	0.0910592087687565	0.357620641913379	0.357872806429335	0.00930692997796707	0.262733360391679	0.351049476185773	0.310938713795295	0.124923514665125	0.0358469519252285	0.0227720381659862	0.233906005319193	0.570139621524284	0.275694148001769	0.111930303084834	0.19225324029003	0.164662016125111	0.435547690514978	0.298082269136878	0.520940034144899	0.422370611567066	0.364338515715331	0.108534996870331	0.195471149942848	0.203303990567748	0.275325392591054	0.36943726795835	0.267443403815796	0.103630168850307	0.532673040777874	0.479033339136314	0.178480989148059	0.26897098459149	0.29042979357769	0.22358119305148	0.456958152201415	0.095420734700851	0.0501205321387681	0.409408621561352	0.0683607153797705	0.110500292444235	0.427560413270345	0.493773864765118	0.0761502217764042	0.039571309684718	0.138314446395586	0.13782011682294	0.189812295436029	0.0855839464523611	0.443508503613327	0.242535074805858	0.276496875740731	0.27212594365951	0.274459559033649	0.0315081901957456	0.104106456578519	0.261517566673127	0.342150829796065	0.0352685932400929	0.163262480922912	0.111760584862321	0.619602764158383	0.773699658437921	0.282193227106901	0.187422365746867	0.144838872322263	0.121421571054564	0.357350127213679	0.627829127028425	0.126364809417408	0.278027539927473	0.147194870038279	0.137116992843928	0.420379226153999	0.522616638796158	0.106912519396435	0.387974998529467	0.266810903085542	0.195026712707492	0.569769951129348	0.0978758933674394	0.0969620297134112	0.504340884449121	0.0012408481740644	0.0622206534876479	0.484035113053373	0.599854624229268	0.0398385033811357	0.180117633942172	0.107917628042858	0.157018429414693	0.221136437266939	0.108128413953202	0.317048811572007	0.181908987584508	0.281131794524401	0.298869969305346	0.286751219987693	0.00476362614757823	0.0983337697313569	0.21125289515856	0.284086636881364	0.0633654921079182	0.0822644761100175	0.110276430643512	0.671430786666879	0.841861377486516	0.294400043169662	0.360853772864608	0.00171946092329016	0.145257223595583	0.394649151992248	0.578691015135119	0.0999483319898034	0.203770117568619	0.0936824414163622	0.0792362558585886	0.307021376356148	0.357053629720996	0.0937573243477043	0.248293411563347	0.349097501497323	0.285091236607362	0.447831536685426	0.0580464832189176	0.161554114470466	0.423937253833332	0.118624079373721	0.111574292163436	0.265485702286514	0.655807450558538	0.100280696955915	0.172147375417021	0.163051746851708	0.16784770948258	0.228643070702389	0.0807846530021167	0.3629363420308	0.222626194787938	0.389370254069651	0.211086911644586	0.28915366517137	0.00324468340358534	0.197933781581457	0.415750511466152	0.354304630218095	0.13667822389421	0.154145030581555	0.202803990475484	0.673473213713737	0.60232254961558	0.349218193237798	0.374909041230667	0.160263015911042	0.134946316914164	0.451927825113126	0.577464832779209	0.143546080881164	0.00152938437437222	0.231399646284126	0.118930686396895	0.3696195353254	0.476717849406948	0.14798673009385	0.285728501999286	0.25294194845554	0.171445834169338	0.341048590521675	0.124199784156733	0.329411303363294	0.269584488800979	0.254917859467369	0.0894286924973682	0.344611923176514	0.524661872161501	0.0880568730845326	0.208962002138091	0.206538210590996	0.252836309312146	0.311305074925201	0.0588640318518409	0.422112883907745	0.247657807636923	0.449866547564424	0.209844755412445	0.144152635615192	0.0386117088645919	0.178374110878389	0.416668732498471	0.333495162679909	0.123629978559788	0.114133619844521	0.107295110223253	0.535875944428421	0.519280875570027	0.39355504469821	0.2914824195307	0.161173831250407	0.103181856815747	0.405775176328312	0.439478915940675	0.201102072806936	0.376188417894813	0.183098666967688	0.13094940589718	0.345976930146089	0.449980875076613	0.135812068973778	0.285517579993534	0.208742635118012	0.0899932532089339	0.225924234109135	0.159050562902681	0.365294033454069	0.240346530696417	0.236881923055748	0.000930451303517583	0.265684261168727	0.436688342748995	0.0267089943202736	0.224018812104747	0.0584870987439874	0.233532691631955	0.356384454490822	0.0108229897848704	0.418367766815323	0.081457002085069	0.458955474120032	0.22424116216027	0.194331200710444	0.00109744475123116	0.112004601478787	0.618453009550033	0.411536262823347	0.142105123644093	0.116484138645612	0.0998377415283617	0.887713716977253	0.366379077501228	0.197684060509519	0.512007357540018	0.0395212466935855	0.0977077601939352	0.486368306152131	0.374657998556454	0.219694544383677	0.35549892684093	0.148433611889404	0.0677180492090266	0.414685969394318	0.432829729729767	0.451046502103017	0.34809160983362	0.557262795722139	0.0295406070582297	0.396867493733082	0.237275714914835	0.450579599846084	0.294093486549385	0.110046165168034	0.0594138475656415	0.021495954231308	0.380999874569146	0.00109797664768831	0.0974194401973945	0.0307288501689174	0.285638554649844	0.578071089102199	0.0120877483887881	0.478028739650408	0.0665750307037118	0.748592936124958	0.0374403043779796	0.00104932685270984	0.0369930298836302	0.255459748299745	0.427056428032169	0.191218687437316	0.139763043525273	0.00128463917774988	0.098820517627395	0.0594543135386815	0.222750127746177	0.188120065943792	0.798233843424605	0.050151946569102	0.00247015909577939	0.230179329193841	0.392537787183239	0.397778841904227	0.565482829405488	0.0922495653392402	0.0253496996494588	0.356697160309006	0.491029459300885	0.274950204020985	0.302875744730815	0.262156328569846	0.00110124151076266	0.040726577233451	0.231128569512414	0.385693571920179	0.297596928124715	0.293263640024687	0.106636138716604	0.320877751648578	0.479842557631911	0.00212145102771036	0.111747208328881	0.00109754895157812	0.142341731624844	0.340374028998281	0.0248620770161619	0.354433202853766	0.0879131021412098	0.587494117895187	0.0897787186215844	0.184481056509172	0.0132112970991199	0.0518192099265602	0.385207923022808	0.282883201517141	0.0915858709977643	0.0563381221459167	0.151807254728193	0.00167621296726411	0.431242185074647	0.106660476126825	0.678907115501136	0.00171825320154823	0.00107230635481305	0.429392174407819	0.479481015251254	0.231850274524788	0.00104741145619394	0.0477650870347826	0.00110533583694714	0.270542449348336	0.521360766064568	0.124824825738886	0.361298071537814	0.319040457008586	0.0753558093236647	0.32988493539617	0.0628135078458099	0.415321746711831	0.439184407034998	0.176637424207718	0.112368298548536	0.414542529060238	0.460098555614027	0.0359266019594336	0.243396356919165	0.133941612679841	0.265626666112761	0.132779046821613	0.0013069177518141	0.524645959801502	0.0498445616547333	0.230401579372818	0.271778354318115	0.143710870882164	0.00112615111334908	0.23537197885777	0.342892634542388	0.318871147591119	0.0986445128304442	0.114349766288227	0.139437387222376	0.195768938203677	0.614314317228316	0.367678859785336	0.629522546020083	0.0738904268376233	0.101043325984581	0.359579417657563	0.295701890532578	0.233674744659168	0.451159410730175	0.146163406573139	0.000898981223716549	0.355987207146015	0.468031447328302	0.0708941121398157	0.33352009224358	0.15909104089038	0.00371989747031097	0.282977487821889	0.059531312437619	0.291921300961133	0.339721050555123	0.24277225017891	0.0460721710168906	0.319493716449027	0.446513809460131	0.0637956604081211	0.130000571133359	0.14151730526128	0.209045343389612	0.260333208321678	0.0398729016980984	0.453107547454939	0.155622181532811	0.466300994772207	0.280332776758249	0.176751064264861	0.028960688531245	0.15920781293258	0.276497245678503	0.346079032591249	0.149394653106296	0.0974573248489038	0.0906371770168248	0.602904780380849	0.565789396724738	0.278864305631513	0.418706316357032	0.105619113975386	0.120591816592809	0.471704421581027	0.409428860304312	0.0278763042343994	0.376582725735042	0.220283192506359	0.0844554522518732	0.312579664454559	0.475642524419491	0.0874256972613883	0.372804661961798	0.259257709986314	0.105966739598609	0.373717890887328	0.0811000382671216	0.29326932314907	0.328269226157473	0.178206665977412	0.013521156574278	0.325498711771137	0.389561986659582	0.0631298153328645	0.15697315025442	0.14675110461708	0.202544162334663	0.316987680412496	0.0356493287241854	0.42872535532573	0.114515788513042	0.438336068567513	0.268359121533828	0.159640746773003	0.0120249779425366	0.139710916829668	0.305622168887059	0.413706769625881	0.165946508938067	0.154268611098464	0.0734635310998722	0.612829417378694	0.548389536892539	0.280929355688355	0.408949011976256	0.125511439465537	0.101323231308756	0.457302714792741	0.427163237977466	0.103647034330599	0.399187279996821	0.198028667225253	0.101304388163722	0.269635785000738	0.578418279001807	0.107428875373137	0.414382545785246	0.258972227914544	0.11005968618452	0.348157904605072	0.0819414902267958	0.217837255106242	0.167636055908919	0.341876859160318	0.0198161500908965	0.289936554007737	0.324657493557871	0.0596737861438577	0.153648545790114	0.181864969541391	0.181769076559985	0.183719385831087	0.0385365797443979	0.347642181867263	0.0381253895229683	0.399261085437185	0.24498925863094	0.189454348326514	0.00110083588482428	0.165040138216175	0.242022498606488	0.40217324790055	0.147553018732187	0.0746936503957807	0.104067966375795	0.658686643382359	0.644331811508936	0.241672810479502	0.444286824295919	0.126374841914488	0.121660825505119	0.481718252965668	0.452198815402243	0.0784727666236382	0.267438065257511	0.283762029284514	0.114102198844163	0.330600395323323	0.457821831414706	0.077733054302244	0.388647995420554	0.179133544613533	0.0254564892674125	0.455738002430272	0.115956144805442	0.29833792427452	0.41209984244767	0.241275447960142	0.0627592117404998	0.4349762328764	0.312150730998183	0.0337309478179876	0.19850777525862	0.123478859613429	0.205684968285924	0.198980207092945	0.0468803452593931	0.343472386795555	0.134363589069468	0.359154432008554	0.285248782750516	0.207801944574984	0.0210218936914602	0.112301073338687	0.300014414044412	0.311020897698465	0.110455844143587	0.100238001395611	0.0600171901104363	0.589512834424628	0.583855309233029	0.216993255152516	0.575375925356957	0.105194055370841	0.118094930822293	0.467477061235456	0.422534202802639	0.149185970714567	0.305379955734735	0.118682311925024	0.0503605461895102	0.219594984536627	0.458406575231703	0.105820788408459	0.236472321131614	0.362972525885252	0.213455675975812	0.466794541239912	0.0615796843697957	0.0954342731227305	0.0500825873044071	0.361891975736667	0.0239648731834399	0.295167428831635	0.254996974625116	0.0610194386627048	0.252819455375471	0.26062257015566	0.0488235058207133	0.270958966623856	0.0580950588073772	0.389985072072951	0.475346257101449	0.476237096681298	0.154215156675334	0.116271104284469	0.0744330089088928	0.211811633771402	0.550754797538792	0.515465298527246	0.0486886171228874	0.103069875313895	0.00257940239269648	0.244458446937818	0.502989111491847	0.51988613182246	0.411479773106296	0.19199244636759	0.118671222777021	0.481984924073997	0.434850604090134	0.198892903848774	0.280691141395334	0.372869913149406	0.00175028255763294	0.065914996197624	0.521710114933296	0.0122466406785939	0.215627389153082	0.458457229685453	0.26575400972261	0.590865157525032	0.00169597997183413	0.0674176004647312	0.0888196733002269	0.455478072775859	0.00118859644607547	0.259965289145578	0.0114478109884139	0.0830185407872519	0.32686491666149	0.286703098356014	0.0886053794653759	0.108833966127793	0.0287010361721574	0.51958410072078	0.51011895309033	0.403336220426074	0.200176392044864	0.00266413362739436	0.112082836382019	0.133965988298767	0.531118797457388	0.327541505580153	0.00125953672882916	0.0660981379625168	0.0015413229927485	0.00129148434856928	0.631994897524898	0.553353103399325	0.632595366044827	0.19613897363645	0.122216775313199	0.729515307385069	0.446277484643965	0.255343105422661	0.13367692424502	0.644925704337477	0.00223439348905532	0.508085337033507	0.121630296060161	0.645698835269509	0.013856495982866	0.641892526574497	0.265484632505752	0.317327362376397	0.0379208141092121	0.354898897918397	0.302518462183745	0.439170367173753	0.278111976220581	0.23987287662115	0.40684851643745	0.398266780410933	0.516230057478252	0.0776022810372288	0.296507686270853	0.829433673629644	0.00642494068022725	0.675143586937773	0.646381887679792	0.587208134835113	0.0329319718488158	0.0209196154491005	0.106007756690472	0.185339065513581	0.937173799133337	0.874510805561854	0.340905976596589	0.449983230291174	0.334569665463838	0.238978005144543	0.106244643160643	0.453595751754893	0.243379025544417	0.178052887938657	0.0154076902904372	0.0475499698438458	0.118862595127092	0.635455813806411	0.662116495653458	0.0300545571734102	0.447976476088743	0.343597412820303	0.514935997066073	0.10584993294194	0.37598864132997	0.262770487287896	0.107204000144898	0.347360524913654	0.0872798685714895	0.266849201687453	0.331776993541398	0.204739654744371	0.0257385488994285	0.322387624513847	0.41171718957301	0.0654658032423741	0.160366556264132	0.158153556892706	0.192481604734482	0.306266683620505	0.040369355662525	0.424984077187663	0.11401097816664	0.423809000484584	0.26214379421287	0.18659221962996	0.0180203392787926	0.164658567680812	0.301870560576137	0.337656273692789	0.172489366112535	0.135949075898968	0.0780905830712205	0.597489842148608	0.5653138806254	0.304476301461652	0.442160272282515	0.112021926282579	0.100308855297358	0.470874256085164	0.431189490730877	0.116730807885884	0.352321340554542	0.198859320819004	0.115525653020058	0.324693540160902	0.469236753523992	0.189491782457258	0.261440687548386	0.383058705415391	0.149761284818906	0.411303320106184	0.0898486988260535	0.224417378981626	0.311663963063619	0.325640299153186	0.0941796555943209	0.302426446792609	0.4605587888563	0.0917579258096581	0.251891883928272	0.232420609879606	0.211530868762108	0.289656966978579	0.0643866847592397	0.359920418947268	0.380079170492722	0.407672214674514	0.159591153403785	0.102228919448173	0.0496893799132682	0.216301655202693	0.522111843135256	0.422127157274623	0.0931570348447646	0.155361263848827	0.0794859353993342	0.428891822742247	0.406907249996707	0.49487604351131	0.407848471820518	0.210036977071056	0.0901617681753323	0.312299919546725	0.468989537579097	0.220125818518976	0.373262059590991	0.270715107633536	0.100687744923771	0.343694911204764	0.511719409993565	0.107747853507096	0.349231644931279	0.233351571827892	0.0804469673571334	0.32222814035723	0.0806948526914562	0.301802112562492	0.38340494707519	0.20315784120757	0.0316856458617758	0.349896718846794	0.419310290389509	0.0737769438711586	0.176246875594468	0.149211549931968	0.186853078706667	0.280507252098208	0.0479690951402459	0.410799245181348	0.127307967703191	0.426434952068466	0.266402334300591	0.188111900552607	0.0219934992352246	0.168261971248861	0.320297694927599	0.36948885501523	0.147600802448968	0.108591571574635	0.0980189709988191	0.565556583284845	0.539181281172743	0.299990936796669	0.443647826245276	0.112632080907807	0.102193186249786	0.465095168194961	0.454311331247487	0.13276007316095	0.299857123984711	0.163450417560664	0.102753626377918	0.411719521632745	0.142569775366429	0.656249955629655	0.0270222266277791	0.546868115001799	0.0156888324649004	0.356184050859436	0.00105793821697487	0.36727101230918	0.276523280186107	0.617831191235165	0.29423181739056	0.307613185766525	0.358007681139446	0.480865004675683	0.594642769292214	0.0267482354031181	0.353894958144299	0.855175224819751	0.00232439728964138	0.734184718818985	0.706563254625523	0.418538720106523	0.000883408397748006	0.0252849059683832	0.10665615288191	0.127573252958972	0.850043502292901	0.832920180021574	0.389608606594068	0.467826017730764	0.317294336818672	0.271390732886943	0.137027049853023	0.352080030802779	0.198702649196058	0.185497261090599	0.00765860678902574	0.0392055186140106	0.0870809056340911	0.817756625009309	0.677996409826727	0.0836945159976033	0.492282667997136	0.377658896599571	0.49727417724292	0.14212377217834	0.340329665588006	0.215865079351947	0.115684208605616	0.332189702022955	0.0978884071449882	0.331749989128078	0.372346779089527	0.25721497477738	0.051791663990208	0.348476410172686	0.4385863812597	0.072598194739277	0.197442658913798	0.138842546190261	0.217471286444923	0.269261695562341	0.0438473893331662	0.413386574984291	0.156878364136244	0.411767170702015	0.233758135408604	0.17391083607713	0.0250778813072807	0.176802930719182	0.389757910677897	0.346457578826923	0.139836817757181	0.120380390188228	0.112246005135952	0.507992308898726	0.526082153186254	0.316125803150044	0.425319209925442	0.114166419296596	0.0993721068913355	0.429028541182979	0.397458846174846	0.166822783430437	0.335144220264271	0.156410527418964	0.0965188323826024	0.378570414525272	0.465014084747125	0.138297533635973	0.350209344095779	0.236200418098748	0.0888119335768005	0.344249923613085	0.119009843187696	0.361697109027207	0.369017906946079	0.279463716362789	0.0616418490936617	0.313337012059893	0.449567447987446	0.0468219285539797	0.220391259687851	0.122669845829757	0.230891271064567	0.268433169014748	0.0358260049590542	0.421062013915024	0.125577448245451	0.378173510193776	0.242511748979982	0.168320906571997	0.027083480574296	0.17590769650811	0.394404114066269	0.361211129961823	0.146936983340621	0.120572888799886	0.103219885348747	0.53199865236991	0.483790077839218	0.2850420321909	0.497506349529779	0.102285765320241	0.0943559903802209	0.413147984340796	0.411732070378508	0.177119659879511	0.310336983597077	0.13921633372207	0.0811566570989668	0.330795564673271	0.444794378978932	0.182699614093848	0.333497084324314	0.271527493310241	0.0606176733449339	0.306491010080307	0.144207271904575	0.380994016900512	0.348607222095611	0.269815831688677	0.0694768174070178	0.27834079833532	0.444490230271505	0.0335436644195793	0.21157426805455	0.0809806863079887	0.232325873517287	0.268155580166594	0.0270096214339069	0.413368423377583	0.123093760724035	0.401216173132684	0.230547084018474	0.153889814754771	0.0183775498361742	0.167310432831459	0.47220152728351	0.368432879856297	0.148242349719983	0.11824836473781	0.106486747310155	0.521026583451782	0.469292181322016	0.259953122076322	0.532399364296724	0.0653023439695338	0.0709850904903182	0.430093392478636	0.421836386240139	0.194316600887145	0.325217491559485	0.126379788770555	0.0685019723414728	0.312280525568813	0.520184850725715	0.311370494340777	0.0774031299711079	0.410094972212368	0.137386451826546	0.508226926778986	0.0872399103474484	0.237345664854892	0.402651617241137	0.33213542426972	0.14452558113282	0.355273428725415	0.631885626631187	0.0184942656277183	0.282377161954423	0.125749770189759	0.30297322837301	0.367518367362553	0.0245813115080345	0.288713483196122	0.365673258353897	0.337052380196274	0.141406403941012	0.0316042628054143	0.009482122530723	0.209034864358126	0.637698283402117	0.283246877260837	0.122462670891279	0.182234123524234	0.186387725018466	0.476298436896938	0.358059343749159	0.524842081867821	0.456881913234338	0.369450507012864	0.0899475510671269	0.220373272923642	0.235974727367448	0.244796235983271	0.403925987176444	0.301930014406506	0.106550152439395	0.498520075594272	0.108252336142537	0.678663903045257	0.0134875277554702	0.66389659191426	0.257357820480725	0.321143618972484	0.0153646344525004	0.272949293145158	0.310378562194094	0.503915825579282	0.273645446637915	0.30216135914571	0.377102490999658	0.426683394690229	0.5734152445178	0.0520416142320842	0.289570172947827	0.770508286922302	0.00431023284404897	0.646953224391556	0.658660588367716	0.547593968052618	0.00198507532413128	0.022370352527069	0.0968276593512666	0.140469547385416	0.895158419015859	0.873523744544583	0.331220082067031	0.455908589088062	0.35006285400189	0.255742745927207	0.128728179082402	0.457374927885472	0.212865270824304	0.17140118618411	0.0106280871950095	0.045907031180297	0.104909112688651	0.629009917744869	0.606156287371498	0.0397607969463602	0.450749082249159	0.412594752629893	0.419424381261387	0.198970733566298	0.273703596652573	0.325048342008335	0.197569427595885	0.389038781348584	0.114361623262246	0.224448781589134	0.352446194990855	0.249813707340652	0.0789226682530082	0.319632967836882	0.503869453532935	0.0858949968292683	0.206338159050694	0.208674168694372	0.231892757773971	0.290758302322202	0.0443873234266683	0.42376666728481	0.250540855549468	0.37925277900407	0.211517232384651	0.155980334487071	0.0427986046375373	0.192596108411024	0.416553470218646	0.393891015155633	0.112295123205051	0.160365714392092	0.125789063810264	0.519073415478344	0.513134977997319	0.415696970291044	0.355139121735265	0.15965622499045	0.0855831009165421	0.364740405615401	0.4516774258054	0.208408320211848	0.337381079474752	0.19475379803223	0.115208416908179	0.343404599150689	0.483397685623519	0.204269056945927	0.341521095361758	0.2747863397769	0.0494941756365571	0.252440439795372	0.124383104351691	0.403441313906275	0.351674778366597	0.263659510270781	0.0652823965317822	0.287147460374984	0.416790707476812	0.0194711676050846	0.219667550267859	0.064144166597441	0.237108149525856	0.264600389529303	0.0245616580644859	0.415555787593488	0.133824963566866	0.423434089826183	0.19966871330709	0.147662041420454	0.0188946481657674	0.145990418722747	0.479859035010372	0.334717822785075	0.135437593020773	0.109361326010384	0.0976256692730536	0.402135788455067	0.463513367903597	0.256380754582279	0.588314073790574	0.0472595222759458	0.0507879278436754	0.387609766490872	0.406814627149167	0.186845204906711	0.371254069878249	0.134445716085929	0.0519104883002427	0.420097507477598	0.459069330210339	0.172069938706473	0.324510870505438	0.272755364298022	0.196380818563994	0.401109046589373	0.089420777095384	0.164227712118508	0.408862082955712	0.121057662195979	0.082544864944967	0.369142447514914	0.515480193943929	0.0805910085610105	0.160262287929236	0.175200571278972	0.219445380614996	0.246087458039771	0.0572844146321278	0.390003359882424	0.23930328916642	0.354453927160646	0.246880646706888	0.217894738564582	0.0341679339081086	0.153966463757382	0.335915880576947	0.341394667302195	0.0904823992438689	0.147585129048952	0.114609146284772	0.581403544898878	0.632250454565504	0.347667278692071	0.352954560968774	0.139776727423802	0.118201124778161	0.411553028409289	0.524092185912978	0.148679762968719	0.274449701740261	0.178660335352738	0.0900275391597766	0.422587624828113	0.440381027154361	0.202665403626829	0.269569423436727	0.345835118882411	0.172409142973747	0.416882456276376	0.114694050766873	0.244997309671321	0.324886807569423	0.305932920192398	0.0827609229623179	0.331468871870485	0.502829009083627	0.0840329864837653	0.278857474244731	0.208650820508013	0.242391861064216	0.3327521822079	0.0416595645076688	0.447015803337964	0.296593976685593	0.363283385203671	0.182994622749497	0.152566167845593	0.045372851835996	0.217664710440217	0.458175818299747	0.419578926259066	0.111202458744133	0.150884743420117	0.112353692906363	0.469457159467675	0.46595215008753	0.409026758682366	0.355352001371712	0.197128587730071	0.102854079549206	0.336615549335954	0.460946873161452	0.240587766377389	0.422217735570349	0.205644842461106	0.105393542959801	0.56431582203334	0.0593019333325728	0.73321959362006	0.00140543373112715	0.716279625041106	0.333273156892373	0.302950227388533	0.0109612697748982	0.139964708619673	0.197511545924197	0.503023455712136	0.286679253670696	0.253837718492982	0.43242705603059	0.472681778001996	0.604410303798935	0.00199368444434184	0.252712405082031	0.794534425130418	0.00196778463674711	0.778834978631867	0.619413654854502	0.615878909968314	0.00153232107449608	0.025364601094481	0.095168631821519	0.18229244186407	0.915902166900169	0.906598662552521	0.408514262809383	0.551460670530859	0.328018788508768	0.299808123465132	0.113504805396696	0.491793339126416	0.22734978388615	0.134628599102268	0.00149980276239313	0.00135813132366205	0.0879984835703407	0.637932974482068	0.61429826406725	0.0611398420057359	0.506348096381563	0.367042073533883	0.462828370725597	0.204580322455407	0.259702496367558	0.37933541474435	0.180661058848805	0.403489056055743	0.102590751834734	0.221088005967208	0.318334687086078	0.303616146941916	0.0907879579050563	0.303231910312959	0.47707055389143	0.0851574456912525	0.258662602707049	0.21684393051158	0.23666192971453	0.313955678621092	0.0593311104708314	0.427268082937468	0.331580794756854	0.387680466700582	0.161778551307165	0.134256243378966	0.04918395568137	0.219456885025124	0.483311094692341	0.388560188465032	0.0993562758153148	0.176800822105094	0.0953247386381231	0.482445917202272	0.409491448365616	0.44833115179977	0.367341903360412	0.206638157231519	0.107774154962632	0.314436188729752	0.456073548814355	0.220460335797854	0.396787913007556	0.220139521311836	0.107253644152646	0.509736245060698	0.292512562615629	0.379775225685319	0.0780243157426538	0.581684235907578	0.373486707392533	0.320374326336859	0.105691599415624	0.479794883832442	0.174470467337592	0.488628421920147	0.159227861160072	0.291224992373602	0.698933876149693	0.141318533088413	0.422409994386938	0.396747048024034	0.330118077148998	0.558380228055922	0.0154856317165617	0.594511845294237	0.427789750429143	0.574274103747432	0.121777759724906	0.0764020735306943	0.0917415642531683	0.323751886630433	0.679564865477235	0.475803247340047	0.249170705700163	0.297599381755068	0.258260066979134	0.211919437406881	0.196791219058266	0.633302684178397	0.148746578756485	0.306314794985386	0.10653511926513	0.156703405320043	0.343935795949646	0.402472082540438	0.675375437073495	0.313386265925944	0.2445572104506	0.474345300150631	0.44888553007626	0.15244929800629	0.320521660001638	0.289304146428823	0.215959931073234	0.449074587993215	0.103939596968813	0.136919044507069	0.424370184592275	0.0809564196103727	0.0902052666172602	0.349633080216043	0.568811541700286	0.0857484775629078	0.170457998744268	0.185326901763507	0.208507683364414	0.235815315429856	0.0754402415759043	0.413946882728249	0.211391388871348	0.366373817378629	0.232760063623258	0.239091548861487	0.0276305773618823	0.128471242964038	0.283263280832547	0.347779396781007	0.069566667156856	0.151996750160772	0.123874565191755	0.617758715041744	0.69615781532116	0.313906465402686	0.319325008090667	0.117714113643531	0.121134521837861	0.382905859639314	0.534638315725458	0.169281062232409	0.285355467775774	0.164302385141741	0.11059139831889	0.539438660651997	0.311729965638733	0.331494851042067	0.158485353680114	0.553171269004226	0.338912815070211	0.316799237052276	0.112912649157558	0.425231828290103	0.184186941497018	0.445956334829424	0.153974747802975	0.305667147486771	0.665728740542005	0.112596444273575	0.424639606624493	0.374366740150533	0.328851707031082	0.497837735116528	0.0141609182544138	0.519751003280759	0.41200434331661	0.561480836628096	0.128434486934881	0.0926712351532885	0.0862540385219608	0.297418509988638	0.646018956317606	0.489990458298893	0.193829850532295	0.274601700498627	0.213023970395685	0.257914065182787	0.239532442361928	0.598348989985359	0.166421409913106	0.266081767857922	0.106314548649787	0.173940085921075	0.358861205709069	0.393212788104646	0.591951388072489	0.281038980588041	0.210372806342343	0.218047769690177	0.435699629411503	0.105039480098619	0.25657906692733	0.339017029406831	0.209530807411406	0.461133530782571	0.070614605514519	0.11260999348244	0.0713424015944512	0.391245365660505	0.0243803137140302	0.286153932969611	0.238530319171372	0.067377901458242	0.251907869061892	0.251749701807557	0.0893933773127388	0.251147007189007	0.0545479775101668	0.352176978476897	0.451051731665003	0.434026074743861	0.155214215179283	0.112582287277497	0.0698630345712612	0.208640426191043	0.569701128393082	0.514084892276444	0.0574177728182751	0.118091310590026	0.00140936398691889	0.264700127604479	0.488967832357287	0.535531984214541	0.456799404603479	0.187236577393752	0.119933268232269	0.494768653828594	0.458366745635663	0.196869820892342	0.260823131387926	0.358529612612603	0.00186309238139258	0.384596836034542	0.441964228338832	0.179554475825178	0.297879053799119	0.256956614825007	0.174750043200154	0.340789943417835	0.119918509104339	0.314170546216312	0.337057788151737	0.281037755532068	0.0731224762889331	0.330177982421155	0.51968444284498	0.0904620346783193	0.236532714015202	0.186781161665566	0.243327008034009	0.291838533156826	0.0431329411537435	0.427122948350323	0.218891611016299	0.420295729428288	0.207171723724095	0.151224338569162	0.0375835124192837	0.205355756707253	0.397263938863288	0.389932023419461	0.130280365982479	0.142425384849055	0.12165793558338	0.496701600929028	0.496200799683126	0.372130293760542	0.368271302485636	0.150605265689588	0.0863244692470659	0.384134551065676	0.409445470067461	0.191806250501154	0.363167696657067	0.174581355537093	0.121507070930807	0.587610757773289	0.166821692411847	0.519036103850445	0.00151188665798011	0.724205318386589	0.512363201245056	0.217907506011332	0.147930662176915	0.497820682835248	0.36297546633468	0.569598388615678	0.207635475155637	0.180754242259044	0.47385438298426	0.248947700580297	0.500621979950356	0.19668758140094	0.394487608177129	0.762198183163757	0.0167432107223509	0.612544517503816	0.533464986499423	0.554439237941963	0.0746749684432029	0.00644132188623076	0.128604924876028	0.406405154977734	0.836837263600088	0.61890215221923	0.267683373212013	0.359650879964842	0.373976346045228	0.135737994671816	0.132489627420136	0.406050777077915	0.177515859011131	0.194202093458591	0.11146379392437	0.141210649322469	0.301589309055862	0.639940453769203	0.712278450511089	0.195693996876565	0.320694930909466	0.354034265928807	0.456540891819531	0.252068559017615	0.318894119366214	0.288348879155797	0.0286840787019982	0.244923083103578	0.140853629988262	0.400446386329667	0.399174459993589	0.234741492191504	0.0730295415886613	0.296859068680531	0.392851185885649	0.000998349391063945	0.179632470894808	0.0613849443614872	0.248425146630814	0.264345455471424	0.0292185280521648	0.391866284957455	0.127838262303985	0.459120261270613	0.209771604100598	0.145513221026004	0.0126289766449267	0.134078250985298	0.441421639452516	0.340352692456283	0.139070856454278	0.108831898733684	0.114869935577057	0.356519491011158	0.46725227037399	0.280387221272503	0.630242668606269	0.0258990916036357	0.00217261448450571	0.398497072565148	0.401304305623711	0.168010956757381	0.328518650924901	0.0991897360463799	0.0524146066240702	0.257703434089893	0.557112192143481	0.0780208135341219	0.409074190533863	0.212516558470779	0.114154910774152	0.377794698205148	0.0773765114311484	0.240476866949825	0.398516946157022	0.194774458977422	0.0293905881729811	0.321283633403096	0.412393446484447	0.0810639590717303	0.165408414152885	0.17846853456351	0.156577456919204	0.219991071741807	0.0322722790619488	0.380895061929763	0.0916344819172049	0.424200694441089	0.277472313476666	0.184254393041823	0.00475093614136767	0.133333456782721	0.282324165079674	0.291855398133631	0.178877178268545	0.140666550811866	0.087458120493442	0.64730343608969	0.597825716846826	0.240521696707013	0.481634466316918	0.113643932021893	0.0916720532749137	0.485934820942478	0.45915789032856	0.0833931723829101	0.308784775559977	0.160277229398054	0.114036561103992	0.309411646752172	0.519796649680635	0.3222443809856	0.0763551455711942	0.403702155456601	0.150201435995159	0.502879744317024	0.0721932724892674	0.238755729257538	0.44288391283027	0.331456772247323	0.146549446022678	0.37129866595013	0.618578420953109	0.0217875999789415	0.316221008085254	0.112092128914046	0.348941566933197	0.357200868650336	0.0187557408137044	0.312349459132234	0.364771449122296	0.334024536292962	0.115099657132866	0.038735542613719	0.0111216281934447	0.217361659679471	0.613786894638739	0.250594271622995	0.126310571622618	0.175722212900465	0.177174199087733	0.439121039740788	0.328202079617669	0.52196292433491	0.419957419406619	0.331397048771929	0.0916783972404667	0.172608256421206	0.219970725794469	0.275496038767814	0.358755102389481	0.266046291185325	0.111768950186657	0.282888466296161	0.543932918712003	0.330130999313775	0.0938233542515492	0.41681084196851	0.146868455879806	0.469041802552142	0.0475677322769586	0.262689385380213	0.448888612575512	0.328934170133519	0.155326255334607	0.379017333782837	0.574616856519937	0.0281911313102467	0.352283411550663	0.114683731571155	0.35546210206486	0.35424515750972	0.019084111499837	0.288846455952859	0.343852875373864	0.299642698813228	0.117269379202104	0.0407108983143991	0.0205979447560567	0.230144750825648	0.597216097484356	0.256292247160877	0.129331659385573	0.204205652758098	0.162164906352289	0.438505573029578	0.324995730643116	0.509364827850612	0.466052044229464	0.331251478373536	0.103542946935351	0.180559092219269	0.210189851539833	0.294498674614361	0.348281806416757	0.255217543988547	0.0966935990167036	0.506556090305294	0.193863486352984	0.31824174448959	0.0856127033235827	0.579519128610559	0.418293906714891	0.332171508834243	0.0856618724275647	0.476326056978296	0.0709182739582972	0.430512057650567	0.155336066981467	0.39855213594217	0.645905775432315	0.0193640477068345	0.435549793758747	0.394772929222755	0.324943030669118	0.541802794964835	0.0237263921485255	0.654045701133254	0.457246195066095	0.825442119124644	0.117424775762702	0.0767034421614934	0.0921970055705018	0.267712581182709	0.619491865758078	0.364019686121753	0.254475159766347	0.246569787252631	0.204808702856733	0.100830323117951	0.144713404674835	0.708695001595105	0.195203705842285	0.362309575016231	0.0913488499126373	0.120802778460116	0.281924524329413	0.399130130500441	0.68472403147047	0.289793238626409	0.227626213659812	0.517369550160292	0.241328670846378	0.427861752062492	0.0518288963584685	0.636585019297555	0.44151336866794	0.249648828769192	0.122953671268071	0.539638524617948	0.159278612964881	0.511223724934693	0.17575451133077	0.239157223770999	0.75112630891701	0.171451839863981	0.487036627326905	0.427284415473604	0.381174908000608	0.629391967017587	0.0116191031608953	0.612832181485769	0.489788004538075	0.5877441107563	0.119901027177239	0.0710576801908251	0.119220764439532	0.318905899028916	0.730559607115882	0.539978443413602	0.247516394142164	0.339965118407706	0.295589094422272	0.1825872496115	0.161408912100475	0.69532552068243	0.133247892576989	0.315050340382542	0.11607872536413	0.165768995421838	0.305764262752001	0.5372112133635	0.688455163453047	0.346974059139496	0.293374186029667	0.272479685542152	0.4631617681844	0.121829456259305	0.257666920429873	0.37373457059431	0.173459141188388	0.46089632173558	0.0864421621787248	0.158975591719626	0.153916582501881	0.407799870548198	0.0351237992566446	0.28690662201621	0.356340226660695	0.0908044056063827	0.228303576134276	0.261466901210065	0.106224140972969	0.23030875419235	0.0587547763130138	0.330955343762448	0.402042531850731	0.442325219328528	0.16392005078431	0.114673957279177	0.0640466278473697	0.201326953058765	0.575090521325326	0.463872717196446	0.0748487086153371	0.121748880309425	0.0293483681900677	0.342148912477102	0.422342685945865	0.496938676120875	0.404638176288623	0.225412534661633	0.0960136112543261	0.386997212301345	0.495869513863583	0.185601898630968	0.285866259949079	0.315981628634324	0.0774861922456527	-121.494922494741	-130.476373228035	-177.840124605376	-173.985844374957	-186.99666917943	-160.399757252609	-150.567510457384	-126.147462383039	-118.153695410273	-62.0563650188959	-64.1518147059996	-9.68674600720504	6.31966543556808	-20.3543779032935	-36.5050406627432	-25.0853490835003	-59.803253708025	-27.5100078430063	-25.1067389400879	-10.9487077780654	-15.2623679319233	-1.4893986483967	-0.915060118118023	-38.6310747389761	-24.4494773651698	-163.562826896565	-14.2268738643747	-47.8751360057197	-14.4899274928428	-160.940932953064	-24.1204753356285	-23.6089867167415	-26.4811747293695	-63.7023718254937	-161.541144632422	-38.8969281448239	-29.0622265984889	-19.5004651713031	-46.9811549473389	-172.682946446577	-48.1501665188455	-126.756209093253	-17.7148450175287	-112.534921879496	-36.8097225764104	-38.1659215684323	-159.484622243784	-28.6323572865941	-2.03321356299755	-66.0555828831322	-65.1092049998932	-127.968151778374	-147.181248982249	-39.6449344804185	513.701925006871	600.597283192633	553.2538613333	578.0066421305	578.078417491879	655.547737098424	685.999729023578	644.804512362478	683.147246464194	647.085061787596	652.383881548313	558.057171276469	524.472346493417	584.025016878541	627.912236508439	554.28043861109	548.033618082785	506.387242555305	562.973235282273	524.13825421147	564.823235497412	523.84338573301	533.117251286449	584.453403086292	493.505636495583	608.48030595751	570.633933600836	645.237059060353	568.324911436967	569.222629021176	596.949958907982	592.796298718173	597.668608654662	650.545531616906	612.387056591641	644.643222612328	592.777747781434	605.794290140006	659.311619478602	584.966542273224	655.913812946284	697.680918892786	594.402220236106	707.02981647111	585.709025094707	634.855878186482	659.446624878415	589.482973036874	537.884977626789	648.438346325842	655.087199954681	657.180277343518	688.332530937953	599.713034923946	-0.117091786582161	0.000179219600202099	-0.102297948297711	0	0	0	-0.149952157517721	0	0	0	0.258103022768282	0	0	0	0	0	-0.00432894215552952	0.178340760519166	-0.0779303042392717	0	0.00362068914577362	-0.606157787391998	0	0	0	0.296871758022148	0	-0.149962972794236	0	-0.182340924451725	0	0.000447775686021348	0.173161967942075	-0.00895402040285091	0	0	0	0	-0.217241119663045	0.121594464744933	0	0	0	0	0	0	-0.00459721517794523	0.00251057143898625	0.0513829200078187	-0.160230139384605	-0.281233901720729	0	0.00319853907947751	0	0	0	0	0	581.818647334826	134.088990958134	0.766722206491977	0.00316161616161616	0.532355555555556
22800	0.265922613638119	0.561676931030486	0.371545623942264	0.00100909211269545	0.446172178108627	0.00284611236840863	0.482722836553338	0.00157109626916124	0.220800145855593	0.473510707606075	0.342020648890516	0.363892701581017	0.295337660021861	0.215476735912555	0.446812154713796	0.351917635803342	0.0637131716912402	0.417168373765621	0.954220853722812	0.0194323644558412	0.303965462853189	0.338591034112457	0.0327487902721527	0.0017824737662219	0.0391898067594094	0.155332001891799	0.0529847946690842	0.795344100804321	0.750013305136142	0.126085151651583	0.400628643669715	0.276500242122899	0.22383189863328	0.150689543374642	0.287007419693617	0.256084104168664	0.221616142588067	0.0010990824580515	0.00204672139459341	0.0959790538485289	0.869194030638743	0.998856839137222	0.00129509099248825	0.468322385990856	0.400133513453975	0.19222770897458	0.674728733765563	0.0801414250726047	0.376525938087937	0.131532666678729	0.466144824066817	0.00129133105550882	0.35426297858515	0.288177995991902	0.604750809967252	0.289044219287247	0.293638497099582	0.621011201803454	0.478339786143199	0.598325263496808	0.00253906983123446	0.359495806353484	0.875651693979536	0.0131189392114646	0.77059114359263	0.373371495137163	0.336939430278755	0.0015461182994828	0.000947517335992286	0.100273200563378	0.119161816470348	0.840073371467	0.816657631951933	0.382354545779338	0.192054635759376	0.193706146032659	0.263776898970206	0.158346596735584	0.547590589682577	0.398618308025756	0.335524034955733	0.092252635079668	0.176566742643778	0.0986242686503598	0.282136673039036	0.345069147866666	0.231236545380373	0.127653751317364	0.524018025480414	0.062317132397369	0.746010203498795	0.00134724009187701	0.701935731906577	0.342804966799484	0.361286336166656	0.00360373004555109	0.159362128594158	0.196378877080989	0.504716088181776	0.256796315351131	0.224617636181483	0.480610732187371	0.502587965077119	0.586396240059809	0.00254847615318539	0.230693728492554	0.772289695080228	0.00507292734060615	0.997180224489888	0.586143212099601	0.662720167879909	0.00143048050040081	0.00167496908849419	0.00901957393401876	0.161341950609371	0.953453201940497	0.907395562971173	0.421037266759827	0.587521361608208	0.386565914399242	0.304028847829681	0.00260440501182764	0.476825009286835	0.258017593737539	0.127902234456448	0.00092042092378839	0.00130934834748428	0.00136040494575278	0.641548458546418	0.68567738989399	0.0361870220385915	0.513378366234757	0.51273179674545	0.00147850397440611	0.774790108114232	0.00113421693702548	0.711769719453324	0.354465777691604	0.331178898520723	0.0148281714342269	0.120870090661676	0.168105008501352	0.522944854723244	0.288954381558703	0.268908242244496	0.431654492904485	0.452867147222605	0.607939840976076	0.00150561270748458	0.258280491846167	0.817526625895598	0.00231037127446413	0.74549772358138	0.621936950300355	0.590687706384781	0.00111261987218393	0.0242732338594145	0.0959169136823671	0.211230919795174	0.916022985817004	0.920882864484627	0.394590567157073	0.568894777047645	0.339191423702687	0.299230394048492	0.133044672206286	0.479799616069377	0.213021955183421	0.121067876714046	0.00152227438274918	0.00235524200341201	0.0908956632036923	0.61081513582639	0.621839523086295	0.066421699516901	0.502667584974272	0.60120751652205	0.100276648182936	0.691724169886418	0.00122014120502905	0.697297014018988	0.34505001839351	0.270483031370204	0.0528278194962024	0.411687690157898	0.256650564017396	0.495540509281847	0.318716432790672	0.201580519573481	0.497772528960505	0.46503494907581	0.581460408035507	0.102532519428869	0.356612246326789	0.877162852818039	0.00540116754528818	0.688729132869731	0.751478610552673	0.634567399282413	0.0216061760750354	0.0023170482708006	0.13379344436303	0.21931698715162	0.998330485162722	0.892382699051807	0.403612229639688	0.526420831130556	0.35295661704058	0.176363510552776	0.118368729532005	0.502615049904847	0.187228177221599	0.230986913440518	0.00264846580560911	0.0587504769266095	0.0901654836292601	0.685934330379149	0.735078693195963	0.00104381369210284	0.54105232526094	0.589897597977531	0.159532758352584	0.530886179027256	0.000904658142840799	0.731381887957696	0.544933078934127	0.215796787844015	0.155600280960638	0.498538134497488	0.372830348917675	0.617369150027951	0.203386806778519	0.22020560993363	0.467500488934501	0.254287256731299	0.526081114886288	0.207856140388236	0.382456066359946	0.749862245684817	0.0195221438289294	0.592099378939089	0.543402797911111	0.54996454176987	0.0712569014179262	0.00121954302747891	0.136109671746632	0.399137543215591	0.85954828295775	0.622975474641272	0.281316193570376	0.330072476671231	0.3714915901049	0.158943405523095	0.123818420395847	0.413522111169901	0.187225575911977	0.176213644430329	0.0963766679649722	0.123623303175074	0.286686981134022	0.619578123104644	0.70270479585503	0.177456216503859	0.318771061976229	0.526684242179825	0.221096850740474	0.422003962340239	0.0575001361899135	0.667038738462479	0.453732306292463	0.216813389287411	0.128988823045	0.541901590656207	0.169673827456767	0.551045550879159	0.18525396967648	0.221597820230674	0.751899601933488	0.169735004416183	0.480649155373846	0.412350921490904	0.412889994311914	0.635155759176951	0.0154127282233154	0.60067036628058	0.510514017880228	0.601397526412769	0.139185022837977	0.0666431209692511	0.114505331838204	0.312943725099055	0.723342826849427	0.512592429142293	0.235541739467905	0.340863064861981	0.310011419384524	0.158116704565058	0.162104256025449	0.706963239505695	0.123228732906175	0.30699258770055	0.127867729519853	0.16102540659563	0.330654713426566	0.58559996280382	0.707439274141996	0.331578750704396	0.297295891586704	0.509599163170258	0.193159280994843	0.326165166518209	0.0890629615617067	0.573627869713676	0.396688810691683	0.353143411777733	0.0828588915894991	0.482571156759022	0.0708354504941995	0.405412725334099	0.164781705944111	0.446581619305115	0.687837060010384	0.00253531605480479	0.429498604048669	0.387782000869956	0.318878168229934	0.528371018671217	0.0325272814844902	0.672568579976717	0.463034339592824	0.854024057924515	0.0986959295966667	0.0808260901008819	0.0829731847998634	0.255160886838566	0.58047895649016	0.370196914395443	0.214959143073641	0.223638420486353	0.181615267916	0.0713498916011105	0.112276499842904	0.732529366552239	0.172876562646463	0.364251349570352	0.0907667935624148	0.124535680698655	0.29380718697938	0.347300929337421	0.709047124509909	0.296117145956522	0.230856700477995	0.588240963855437	0.296322013389856	0.405339802603109	0.13632495287695	0.520229518756993	0.320750065986291	0.325227522949441	0.109530654736485	0.434455895375893	0.232155126284153	0.440101235549658	0.154578290709139	0.306013179226213	0.748655428357363	0.118111948878788	0.439460690128415	0.356363617482523	0.43690499763151	0.473370418776066	0.0239737738408971	0.529779065200137	0.358613896708356	0.520747998011671	0.114492592811736	0.0656766391712876	0.093165312213107	0.326506003282923	0.651819367728916	0.511329010638277	0.212423582941019	0.269605104863984	0.218813650213015	0.206778459072867	0.143760110444018	0.494466497314986	0.188307681337162	0.169448496758884	0.128801751121708	0.0773246863178739	0.319643140002181	0.356264259798153	0.645529722986198	0.258958391761556	0.206226619252138	0.323730925474416	0.492706704427876	0.292723020069713	0.0867132408634804	0.387547390277774	0.129297429488804	0.514650426942812	0.0855297769966455	0.237605364209948	0.425358784059276	0.319567645462123	0.159979161287584	0.37091027428415	0.628635542225113	0.00157562360330199	0.220389187274735	0.108644608983946	0.311353601096869	0.371704366616623	0.0353693196109197	0.237297507579149	0.372726550394591	0.342895734780688	0.139972349936594	0.00766659510641503	0.0012412805423846	0.18732453457032	0.662045689018095	0.276196409072712	0.12505815191622	0.18626976119002	0.20031728302151	0.503530030827422	0.363807074745585	0.575883165198922	0.454669223749552	0.338782381458104	0.0913442228335507	0.241034997420559	0.257241776333095	0.245283123316521	0.365288391811953	0.311080789933652	0.120058235692787	0.287600501939253	0.519450990798373	0.317471870971313	0.132541789269015	0.397741973073305	0.118370269038929	0.474221174031032	0.0549958056394588	0.291388898756826	0.473201137764256	0.304027944697661	0.157012992868474	0.381643099997468	0.589318632599715	0.0338581099381631	0.336408484124391	0.0910592087687565	0.357620641913379	0.357872806429335	0.0122474518055036	0.262733360391679	0.351049476185773	0.310938713795295	0.124923514665125	0.0358469519252285	0.0227720381659862	0.233906005319193	0.570139621524284	0.275694148001769	0.111930303084834	0.19225324029003	0.174604610377123	0.435547690514978	0.298082269136878	0.520940034144899	0.429892532955773	0.364338515715331	0.102138266953166	0.195471149942848	0.203303990567748	0.275325392591054	0.389005880559355	0.267443403815796	0.103630168850307	0.525783721188698	0.479033339136314	0.178480989148059	0.26897098459149	0.29042979357769	0.22358119305148	0.456958152201415	0.095420734700851	0.0501205321387681	0.409408621561352	0.0683607153797705	0.110500292444235	0.427560413270345	0.493773864765118	0.0761502217764042	0.0419401266822769	0.138314446395586	0.13782011682294	0.189812295436029	0.0823173614672155	0.443508503613327	0.242535074805858	0.276496875740731	0.27212594365951	0.274459559033649	0.0315081901957456	0.104106456578519	0.261517566673127	0.342150829796065	0.0352685932400929	0.163262480922912	0.120741075399078	0.619602764158383	0.773699658437921	0.282193227106901	0.191288749544361	0.144838872322263	0.12607694869151	0.357350127213679	0.627829127028425	0.126364809417408	0.274164865080914	0.147194870038279	0.137116992843928	0.406239706985387	0.522616638796158	0.106912519396435	0.387974998529467	0.266810903085542	0.195026712707492	0.569769951129348	0.0978758933674394	0.0969620297134112	0.504340884449121	0.0012408481740644	0.0622206534876479	0.484035113053373	0.599854624229268	0.0398385033811357	0.186985771179219	0.107917628042858	0.157018429414693	0.221136437266939	0.104564930159718	0.317048811572007	0.181908987584508	0.281131794524401	0.298869969305346	0.286751219987693	0.00476362614757823	0.0983337697313569	0.21125289515856	0.284086636881364	0.0633654921079182	0.0822644761100175	0.108854897235311	0.671430786666879	0.841861377486516	0.294400043169662	0.338959303099651	0.00171946092329016	0.163434480983759	0.394649151992248	0.578691015135119	0.0999483319898034	0.247610072730163	0.0936824414163622	0.0792362558585886	0.320761145279143	0.357053629720996	0.0937573243477043	0.248293411563347	0.349097501497323	0.285091236607362	0.447831536685426	0.0580464832189176	0.161554114470466	0.423937253833332	0.118624079373721	0.111574292163436	0.265485702286514	0.655807450558538	0.100280696955915	0.184056187269712	0.163051746851708	0.16784770948258	0.228643070702389	0.0626599252286998	0.3629363420308	0.222626194787938	0.389370254069651	0.211086911644586	0.28915366517137	0.00324468340358534	0.197933781581457	0.415750511466152	0.354304630218095	0.13667822389421	0.154145030581555	0.19308792279731	0.673473213713737	0.60232254961558	0.349218193237798	0.347908379547547	0.160263015911042	0.157091932592094	0.451927825113126	0.577464832779209	0.143546080881164	0.0017156944328914	0.231399646284126	0.118930686396895	0.41324231025278	0.476717849406948	0.14798673009385	0.285728501999286	0.25294194845554	0.171445834169338	0.341048590521675	0.124199784156733	0.329411303363294	0.269584488800979	0.254917859467369	0.0894286924973682	0.344611923176514	0.524661872161501	0.0880568730845326	0.220286182881365	0.206538210590996	0.252836309312146	0.311305074925201	0.0519689753070007	0.422112883907745	0.247657807636923	0.449866547564424	0.209844755412445	0.144152635615192	0.0386117088645919	0.178374110878389	0.416668732498471	0.333495162679909	0.123629978559788	0.114133619844521	0.104999154190448	0.535875944428421	0.519280875570027	0.39355504469821	0.346972299813744	0.161173831250407	0.104543789606797	0.405775176328312	0.439478915940675	0.201102072806936	0.365898569646886	0.183098666967688	0.13094940589718	0.368576169332219	0.449980875076613	0.135812068973778	0.285517579993534	0.208742635118012	0.0899932532089339	0.225924234109135	0.159050562902681	0.365294033454069	0.240346530696417	0.236881923055748	0.000930451303517583	0.265684261168727	0.436688342748995	0.0267089943202736	0.19933287407934	0.0584870987439874	0.233532691631955	0.356384454490822	0.0126480098301301	0.418367766815323	0.081457002085069	0.458955474120032	0.22424116216027	0.194331200710444	0.00109744475123116	0.112004601478787	0.618453009550033	0.411536262823347	0.142105123644093	0.116484138645612	0.0971924521657168	0.887713716977253	0.366379077501228	0.197684060509519	0.495934421932359	0.0395212466935855	0.101301417801555	0.486368306152131	0.374657998556454	0.219694544383677	0.370121302189901	0.148433611889404	0.0677180492090266	0.441641774794464	0.432829729729767	0.451046502103017	0.34809160983362	0.557262795722139	0.0295406070582297	0.396867493733082	0.237275714914835	0.450579599846084	0.294093486549385	0.110046165168034	0.0594138475656415	0.021495954231308	0.380999874569146	0.00109797664768831	0.0897214205485247	0.0307288501689174	0.285638554649844	0.578071089102199	0.0125328537377666	0.478028739650408	0.0665750307037118	0.748592936124958	0.0374403043779796	0.00104932685270984	0.0369930298836302	0.255459748299745	0.427056428032169	0.191218687437316	0.139763043525273	0.00128463917774988	0.101862194284552	0.0594543135386815	0.222750127746177	0.188120065943792	0.795443020452056	0.050151946569102	0.00231895738558499	0.230179329193841	0.392537787183239	0.397778841904227	0.535978775593429	0.0922495653392402	0.0253496996494588	0.399866662270469	0.491029459300885	0.274950204020985	0.302875744730815	0.262156328569846	0.00110124151076266	0.040726577233451	0.231128569512414	0.385693571920179	0.297596928124715	0.293263640024687	0.106636138716604	0.320877751648578	0.479842557631911	0.00212145102771036	0.09961174056375	0.00109754895157812	0.142341731624844	0.340374028998281	0.0346479074363426	0.354433202853766	0.0879131021412098	0.587494117895187	0.0897787186215844	0.184481056509172	0.0132112970991199	0.0518192099265602	0.385207923022808	0.282883201517141	0.0915858709977643	0.0563381221459167	0.169185247524874	0.00167621296726411	0.431242185074647	0.106660476126825	0.656072251446307	0.00171825320154823	0.000983599279927275	0.429392174407819	0.479481015251254	0.231850274524788	0.00113540611838434	0.0477650870347826	0.00110533583694714	0.261380722668045	0.521360766064568	0.124824825738886	0.361298071537814	0.319040457008586	0.0753558093236647	0.32988493539617	0.0628135078458099	0.415321746711831	0.439184407034998	0.176637424207718	0.112368298548536	0.414542529060238	0.460098555614027	0.0359266019594336	0.278942516602155	0.133941612679841	0.265626666112761	0.132779046821613	0.00116063981224514	0.524645959801502	0.0498445616547333	0.230401579372818	0.271778354318115	0.143710870882164	0.00112615111334908	0.23537197885777	0.342892634542388	0.318871147591119	0.0986445128304442	0.114349766288227	0.133772220841727	0.195768938203677	0.614314317228316	0.367678859785336	0.625045242549092	0.0738904268376233	0.111436815033391	0.359579417657563	0.295701890532578	0.233674744659168	0.437844994048378	0.146163406573139	0.000898981223716549	0.344381723288806	0.468031447328302	0.0708941121398157	0.33352009224358	0.15909104089038	0.00371989747031097	0.282977487821889	0.059531312437619	0.291921300961133	0.339721050555123	0.24277225017891	0.0460721710168906	0.319493716449027	0.446513809460131	0.0637956604081211	0.13673061769982	0.14151730526128	0.209045343389612	0.260333208321678	0.0358425027225376	0.453107547454939	0.155622181532811	0.466300994772207	0.280332776758249	0.176751064264861	0.028960688531245	0.15920781293258	0.276497245678503	0.346079032591249	0.149394653106296	0.0974573248489038	0.0950063430777786	0.602904780380849	0.565789396724738	0.278864305631513	0.418537578955834	0.105619113975386	0.105845918903112	0.471704421581027	0.409428860304312	0.0278763042343994	0.38068146116134	0.220283192506359	0.0844554522518732	0.305586382014648	0.475642524419491	0.0874256972613883	0.372804661961798	0.259257709986314	0.105966739598609	0.373717890887328	0.0811000382671216	0.29326932314907	0.328269226157473	0.178206665977412	0.013521156574278	0.325498711771137	0.389561986659582	0.0631298153328645	0.156597420755047	0.14675110461708	0.202544162334663	0.316987680412496	0.0345767473908737	0.42872535532573	0.114515788513042	0.438336068567513	0.268359121533828	0.159640746773003	0.0120249779425366	0.139710916829668	0.305622168887059	0.413706769625881	0.165946508938067	0.154268611098464	0.0758872508389567	0.612829417378694	0.548389536892539	0.280929355688355	0.426050380795214	0.125511439465537	0.106022947534276	0.457302714792741	0.427163237977466	0.103647034330599	0.407862739797971	0.198028667225253	0.101304388163722	0.263197544024415	0.578418279001807	0.107428875373137	0.414382545785246	0.258972227914544	0.11005968618452	0.348157904605072	0.0819414902267958	0.217837255106242	0.167636055908919	0.341876859160318	0.0198161500908965	0.289936554007737	0.324657493557871	0.0596737861438577	0.149703039184792	0.181864969541391	0.181769076559985	0.183719385831087	0.0410934393643228	0.347642181867263	0.0381253895229683	0.399261085437185	0.24498925863094	0.189454348326514	0.00110083588482428	0.165040138216175	0.242022498606488	0.40217324790055	0.147553018732187	0.0746936503957807	0.103078975357139	0.658686643382359	0.644331811508936	0.241672810479502	0.417173029320607	0.126374841914488	0.11348637408364	0.481718252965668	0.452198815402243	0.0784727666236382	0.2572448012159	0.283762029284514	0.114102198844163	0.331356061509142	0.457821831414706	0.077733054302244	0.388647995420554	0.179133544613533	0.0254564892674125	0.455738002430272	0.115956144805442	0.29833792427452	0.41209984244767	0.241275447960142	0.0627592117404998	0.4349762328764	0.312150730998183	0.0337309478179876	0.206536552865852	0.123478859613429	0.205684968285924	0.198980207092945	0.0573251566769998	0.343472386795555	0.134363589069468	0.359154432008554	0.285248782750516	0.207801944574984	0.0210218936914602	0.112301073338687	0.300014414044412	0.311020897698465	0.110455844143587	0.100238001395611	0.0590294474316069	0.589512834424628	0.583855309233029	0.216993255152516	0.555144720469399	0.105194055370841	0.131541054416263	0.467477061235456	0.422534202802639	0.149185970714567	0.305545952097771	0.118682311925024	0.0503605461895102	0.1950891460941	0.458406575231703	0.105820788408459	0.236472321131614	0.362972525885252	0.213455675975812	0.466794541239912	0.0615796843697957	0.0954342731227305	0.0500825873044071	0.361891975736667	0.0239648731834399	0.295167428831635	0.254996974625116	0.0610194386627048	0.252663527151296	0.26062257015566	0.0488235058207133	0.270958966623856	0.0704068546619691	0.389985072072951	0.475346257101449	0.476237096681298	0.154215156675334	0.116271104284469	0.0744330089088928	0.211811633771402	0.550754797538792	0.515465298527246	0.0486886171228874	0.103069875313895	0.00236373919089892	0.244458446937818	0.502989111491847	0.51988613182246	0.392359686029302	0.19199244636759	0.102780092324669	0.481984924073997	0.434850604090134	0.198892903848774	0.298141132238445	0.372869913149406	0.00175028255763294	0.0776424802300402	0.521710114933296	0.0122466406785939	0.215627389153082	0.458457229685453	0.26575400972261	0.590865157525032	0.00169597997183413	0.0674176004647312	0.0888196733002269	0.455478072775859	0.00118859644607547	0.259965289145578	0.0114478109884139	0.0830185407872519	0.327260417097201	0.286703098356014	0.0886053794653759	0.108833966127793	0.0208476237633949	0.51958410072078	0.51011895309033	0.403336220426074	0.200176392044864	0.00266413362739436	0.112082836382019	0.133965988298767	0.531118797457388	0.327541505580153	0.00125953672882916	0.0660981379625168	0.00137854266874885	0.00129148434856928	0.631994897524898	0.553353103399325	0.571897655906996	0.19613897363645	0.130826917684942	0.729515307385069	0.446277484643965	0.255343105422661	0.13456194505914	0.644925704337477	0.00223439348905532	0.521311817913109	0.121630296060161	0.645698835269509	0.013856495982866	0.641892526574497	0.265484632505752	0.317327362376397	0.0379208141092121	0.354898897918397	0.302518462183745	0.439170367173753	0.278111976220581	0.23987287662115	0.40684851643745	0.398266780410933	0.516813846448735	0.0776022810372288	0.296507686270853	0.829433673629644	0.00807928013336857	0.675143586937773	0.646381887679792	0.587208134835113	0.0329319718488158	0.0209196154491005	0.106007756690472	0.185339065513581	0.937173799133337	0.874510805561854	0.340905976596589	0.449983230291174	0.305438821328602	0.238978005144543	0.106244643160643	0.453595751754893	0.238679644383436	0.178052887938657	0.0151996349444547	0.0475499698438458	0.118862595127092	0.635455813806411	0.654779855552837	0.0300545571734102	0.447976476088743	0.347102472403922	0.514935997066073	0.10584993294194	0.37598864132997	0.262770487287896	0.107204000144898	0.347360524913654	0.0872798685714895	0.266849201687453	0.331776993541398	0.204739654744371	0.0257385488994285	0.322387624513847	0.41171718957301	0.0654658032423741	0.159483743429365	0.158153556892706	0.192481604734482	0.306266683620505	0.0359300037297498	0.424984077187663	0.11401097816664	0.423809000484584	0.26214379421287	0.18659221962996	0.0180203392787926	0.164658567680812	0.301870560576137	0.337656273692789	0.172489366112535	0.135949075898968	0.0845787809970516	0.597489842148608	0.5653138806254	0.304476301461652	0.439846040117605	0.112021926282579	0.0996760898576431	0.470874256085164	0.431189490730877	0.116730807885884	0.334089434991209	0.198859320819004	0.115525653020058	0.343760592719731	0.469236753523992	0.189491782457258	0.261440687548386	0.383058705415391	0.149761284818906	0.411303320106184	0.0898486988260535	0.224417378981626	0.311663963063619	0.325640299153186	0.0941796555943209	0.302426446792609	0.4605587888563	0.0917579258096581	0.260212031079437	0.232420609879606	0.211530868762108	0.289656966978579	0.0535040743580896	0.359920418947268	0.380079170492722	0.407672214674514	0.159591153403785	0.102228919448173	0.0496893799132682	0.216301655202693	0.522111843135256	0.422127157274623	0.0931570348447646	0.155361263848827	0.0741801129296936	0.428891822742247	0.406907249996707	0.49487604351131	0.427520885039883	0.210036977071056	0.0818633942578013	0.312299919546725	0.468989537579097	0.220125818518976	0.361523597662161	0.270715107633536	0.100687744923771	0.338309376175495	0.511719409993565	0.107747853507096	0.349231644931279	0.233351571827892	0.0804469673571334	0.32222814035723	0.0806948526914562	0.301802112562492	0.38340494707519	0.20315784120757	0.0316856458617758	0.349896718846794	0.419310290389509	0.0737769438711586	0.182400384018673	0.149211549931968	0.186853078706667	0.280507252098208	0.0364767359522839	0.410799245181348	0.127307967703191	0.426434952068466	0.266402334300591	0.188111900552607	0.0219934992352246	0.168261971248861	0.320297694927599	0.36948885501523	0.147600802448968	0.108591571574635	0.0947217768677181	0.565556583284845	0.539181281172743	0.299990936796669	0.429422344543071	0.112632080907807	0.104137243266576	0.465095168194961	0.454311331247487	0.13276007316095	0.296488883752642	0.163450417560664	0.102753626377918	0.413689176782225	0.142569775366429	0.656249955629655	0.0270222266277791	0.546868115001799	0.0156888324649004	0.356184050859436	0.00105793821697487	0.36727101230918	0.276523280186107	0.617831191235165	0.29423181739056	0.307613185766525	0.358007681139446	0.480865004675683	0.585574605079144	0.0267482354031181	0.353894958144299	0.855175224819751	0.00204878275475582	0.734184718818985	0.706563254625523	0.418538720106523	0.000883408397748006	0.0252849059683832	0.10665615288191	0.127573252958972	0.850043502292901	0.832920180021574	0.389608606594068	0.467826017730764	0.336250992712838	0.271390732886943	0.137027049853023	0.352080030802779	0.186874551515044	0.185497261090599	0.00754394251210603	0.0392055186140106	0.0870809056340911	0.817756625009309	0.691717028630058	0.0836945159976033	0.492282667997136	0.375047452501189	0.49727417724292	0.14212377217834	0.340329665588006	0.215865079351947	0.115684208605616	0.332189702022955	0.0978884071449882	0.331749989128078	0.372346779089527	0.25721497477738	0.051791663990208	0.348476410172686	0.4385863812597	0.072598194739277	0.221505257016008	0.138842546190261	0.217471286444923	0.269261695562341	0.0449116265881058	0.413386574984291	0.156878364136244	0.411767170702015	0.233758135408604	0.17391083607713	0.0250778813072807	0.176802930719182	0.389757910677897	0.346457578826923	0.139836817757181	0.120380390188228	0.101422081791952	0.507992308898726	0.526082153186254	0.316125803150044	0.414419936366387	0.114166419296596	0.0969905817025728	0.429028541182979	0.397458846174846	0.166822783430437	0.322929118593596	0.156410527418964	0.0965188323826024	0.388702598215741	0.465014084747125	0.138297533635973	0.350209344095779	0.236200418098748	0.0888119335768005	0.344249923613085	0.119009843187696	0.361697109027207	0.369017906946079	0.279463716362789	0.0616418490936617	0.313337012059893	0.449567447987446	0.0468219285539797	0.204059139212351	0.122669845829757	0.230891271064567	0.268433169014748	0.0416996766720971	0.421062013915024	0.125577448245451	0.378173510193776	0.242511748979982	0.168320906571997	0.027083480574296	0.17590769650811	0.394404114066269	0.361211129961823	0.146936983340621	0.120572888799886	0.0896122156998038	0.53199865236991	0.483790077839218	0.2850420321909	0.48894893385491	0.102285765320241	0.0941533923560388	0.413147984340796	0.411732070378508	0.177119659879511	0.341714489825048	0.13921633372207	0.0811566570989668	0.351175175290978	0.444794378978932	0.182699614093848	0.333497084324314	0.271527493310241	0.0606176733449339	0.306491010080307	0.144207271904575	0.380994016900512	0.348607222095611	0.269815831688677	0.0694768174070178	0.27834079833532	0.444490230271505	0.0335436644195793	0.204450197538185	0.0809806863079887	0.232325873517287	0.268155580166594	0.0256850651172324	0.413368423377583	0.123093760724035	0.401216173132684	0.230547084018474	0.153889814754771	0.0183775498361742	0.167310432831459	0.47220152728351	0.368432879856297	0.148242349719983	0.11824836473781	0.111010940575619	0.521026583451782	0.469292181322016	0.259953122076322	0.544051014541064	0.0653023439695338	0.0674631682084358	0.430093392478636	0.421836386240139	0.194316600887145	0.325200614312824	0.126379788770555	0.0685019723414728	0.352864465333279	0.520184850725715	0.311370494340777	0.0774031299711079	0.410094972212368	0.137386451826546	0.508226926778986	0.0872399103474484	0.237345664854892	0.402651617241137	0.33213542426972	0.14452558113282	0.355273428725415	0.631885626631187	0.0184942656277183	0.262365404013552	0.125749770189759	0.30297322837301	0.367518367362553	0.024202241544677	0.288713483196122	0.365673258353897	0.337052380196274	0.141406403941012	0.0316042628054143	0.009482122530723	0.209034864358126	0.637698283402117	0.283246877260837	0.122462670891279	0.182234123524234	0.198125744877373	0.476298436896938	0.358059343749159	0.524842081867821	0.424562769775208	0.369450507012864	0.0874268187965067	0.220373272923642	0.235974727367448	0.244796235983271	0.396565600031079	0.301930014406506	0.106550152439395	0.492245579524069	0.108252336142537	0.678663903045257	0.0134875277554702	0.66389659191426	0.257357820480725	0.321143618972484	0.0153646344525004	0.272949293145158	0.310378562194094	0.503915825579282	0.273645446637915	0.30216135914571	0.377102490999658	0.426683394690229	0.55157108403834	0.0520416142320842	0.289570172947827	0.770508286922302	0.00593150858885531	0.646953224391556	0.658660588367716	0.547593968052618	0.00198507532413128	0.022370352527069	0.0968276593512666	0.140469547385416	0.895158419015859	0.873523744544583	0.331220082067031	0.455908589088062	0.340905372611372	0.255742745927207	0.128728179082402	0.457374927885472	0.209147977818022	0.17140118618411	0.0113538007864468	0.045907031180297	0.104909112688651	0.629009917744869	0.633582013544735	0.0397607969463602	0.450749082249159	0.383501582580359	0.419424381261387	0.198970733566298	0.273703596652573	0.325048342008335	0.197569427595885	0.389038781348584	0.114361623262246	0.224448781589134	0.352446194990855	0.249813707340652	0.0789226682530082	0.319632967836882	0.503869453532935	0.0858949968292683	0.210237234191847	0.208674168694372	0.231892757773971	0.290758302322202	0.0580683545677705	0.42376666728481	0.250540855549468	0.37925277900407	0.211517232384651	0.155980334487071	0.0427986046375373	0.192596108411024	0.416553470218646	0.393891015155633	0.112295123205051	0.160365714392092	0.115222699998922	0.519073415478344	0.513134977997319	0.415696970291044	0.351560144991734	0.15965622499045	0.0967454973018618	0.364740405615401	0.4516774258054	0.208408320211848	0.338274022903118	0.19475379803223	0.115208416908179	0.360721458791279	0.483397685623519	0.204269056945927	0.341521095361758	0.2747863397769	0.0494941756365571	0.252440439795372	0.124383104351691	0.403441313906275	0.351674778366597	0.263659510270781	0.0652823965317822	0.287147460374984	0.416790707476812	0.0194711676050846	0.207930171913824	0.064144166597441	0.237108149525856	0.264600389529303	0.0241407373020139	0.415555787593488	0.133824963566866	0.423434089826183	0.19966871330709	0.147662041420454	0.0188946481657674	0.145990418722747	0.479859035010372	0.334717822785075	0.135437593020773	0.109361326010384	0.109340830122219	0.402135788455067	0.463513367903597	0.256380754582279	0.583201391722695	0.0472595222759458	0.0495731840259536	0.387609766490872	0.406814627149167	0.186845204906711	0.371696393715849	0.134445716085929	0.0519104883002427	0.403999446314626	0.459069330210339	0.172069938706473	0.324510870505438	0.272755364298022	0.196380818563994	0.401109046589373	0.089420777095384	0.164227712118508	0.408862082955712	0.121057662195979	0.082544864944967	0.369142447514914	0.515480193943929	0.0805910085610105	0.170451376986378	0.175200571278972	0.219445380614996	0.246087458039771	0.0579592230005665	0.390003359882424	0.23930328916642	0.354453927160646	0.246880646706888	0.217894738564582	0.0341679339081086	0.153966463757382	0.335915880576947	0.341394667302195	0.0904823992438689	0.147585129048952	0.116579113714095	0.581403544898878	0.632250454565504	0.347667278692071	0.366288628361595	0.139776727423802	0.12677972991452	0.411553028409289	0.524092185912978	0.148679762968719	0.26654384517133	0.178660335352738	0.0900275391597766	0.413272375792278	0.440381027154361	0.202665403626829	0.269569423436727	0.345835118882411	0.172409142973747	0.416882456276376	0.114694050766873	0.244997309671321	0.324886807569423	0.305932920192398	0.0827609229623179	0.331468871870485	0.502829009083627	0.0840329864837653	0.256671721943878	0.208650820508013	0.242391861064216	0.3327521822079	0.0502049934627369	0.447015803337964	0.296593976685593	0.363283385203671	0.182994622749497	0.152566167845593	0.045372851835996	0.217664710440217	0.458175818299747	0.419578926259066	0.111202458744133	0.150884743420117	0.112666157299793	0.469457159467675	0.46595215008753	0.409026758682366	0.367124296336634	0.197128587730071	0.103567053510663	0.336615549335954	0.460946873161452	0.240587766377389	0.409490729923244	0.205644842461106	0.105393542959801	0.539699344727612	0.0593019333325728	0.73321959362006	0.00140543373112715	0.716279625041106	0.333273156892373	0.302950227388533	0.0109612697748982	0.139964708619673	0.197511545924197	0.503023455712136	0.286679253670696	0.253837718492982	0.43242705603059	0.472681778001996	0.582561460934911	0.00199368444434184	0.252712405082031	0.794534425130418	0.00199967220812601	0.778834978631867	0.619413654854502	0.615878909968314	0.00153232107449608	0.025364601094481	0.095168631821519	0.18229244186407	0.915902166900169	0.906598662552521	0.408514262809383	0.551460670530859	0.347187704320458	0.299808123465132	0.113504805396696	0.491793339126416	0.212437090449725	0.134628599102268	0.0016702124010519	0.00135813132366205	0.0879984835703407	0.637932974482068	0.619723699415523	0.0611398420057359	0.506348096381563	0.372991256958833	0.462828370725597	0.204580322455407	0.259702496367558	0.37933541474435	0.180661058848805	0.403489056055743	0.102590751834734	0.221088005967208	0.318334687086078	0.303616146941916	0.0907879579050563	0.303231910312959	0.47707055389143	0.0851574456912525	0.257540272387039	0.21684393051158	0.23666192971453	0.313955678621092	0.0654555011239262	0.427268082937468	0.331580794756854	0.387680466700582	0.161778551307165	0.134256243378966	0.04918395568137	0.219456885025124	0.483311094692341	0.388560188465032	0.0993562758153148	0.176800822105094	0.0908073110004194	0.482445917202272	0.409491448365616	0.44833115179977	0.382828394527581	0.206638157231519	0.097574966367649	0.314436188729752	0.456073548814355	0.220460335797854	0.403726676477176	0.220139521311836	0.107253644152646	0.514449649722626	0.292512562615629	0.379775225685319	0.0780243157426538	0.581684235907578	0.373486707392533	0.320374326336859	0.105691599415624	0.479794883832442	0.174470467337592	0.488628421920147	0.159227861160072	0.291224992373602	0.698933876149693	0.141318533088413	0.421740317483575	0.396747048024034	0.330118077148998	0.558380228055922	0.0155512505284449	0.594511845294237	0.427789750429143	0.574274103747432	0.121777759724906	0.0764020735306943	0.0917415642531683	0.323751886630433	0.679564865477235	0.475803247340047	0.249170705700163	0.297599381755068	0.275790376971129	0.211919437406881	0.196791219058266	0.633302684178397	0.139189399024252	0.306314794985386	0.110007839561054	0.156703405320043	0.343935795949646	0.402472082540438	0.671798466278685	0.313386265925944	0.2445572104506	0.465287077453957	0.44888553007626	0.15244929800629	0.320521660001638	0.289304146428823	0.215959931073234	0.449074587993215	0.103939596968813	0.136919044507069	0.424370184592275	0.0809564196103727	0.0902052666172602	0.349633080216043	0.568811541700286	0.0857484775629078	0.174841812704078	0.185326901763507	0.208507683364414	0.235815315429856	0.0684765010651781	0.413946882728249	0.211391388871348	0.366373817378629	0.232760063623258	0.239091548861487	0.0276305773618823	0.128471242964038	0.283263280832547	0.347779396781007	0.069566667156856	0.151996750160772	0.117144065004077	0.617758715041744	0.69615781532116	0.313906465402686	0.328326360899649	0.117714113643531	0.120303559863107	0.382905859639314	0.534638315725458	0.169281062232409	0.271387326260735	0.164302385141741	0.11059139831889	0.537524562145182	0.311729965638733	0.331494851042067	0.158485353680114	0.553171269004226	0.338912815070211	0.316799237052276	0.112912649157558	0.425231828290103	0.184186941497018	0.445956334829424	0.153974747802975	0.305667147486771	0.665728740542005	0.112596444273575	0.406654403064143	0.374366740150533	0.328851707031082	0.497837735116528	0.021580954566188	0.519751003280759	0.41200434331661	0.561480836628096	0.128434486934881	0.0926712351532885	0.0862540385219608	0.297418509988638	0.646018956317606	0.489990458298893	0.193829850532295	0.274601700498627	0.234637739549722	0.257914065182787	0.239532442361928	0.598348989985359	0.175907715137824	0.266081767857922	0.115856780808925	0.173940085921075	0.358861205709069	0.393212788104646	0.613678836626955	0.281038980588041	0.210372806342343	0.206086628347495	0.435699629411503	0.105039480098619	0.25657906692733	0.339017029406831	0.209530807411406	0.461133530782571	0.070614605514519	0.11260999348244	0.0713424015944512	0.391245365660505	0.0243803137140302	0.286153932969611	0.238530319171372	0.067377901458242	0.238731713731566	0.251749701807557	0.0893933773127388	0.251147007189007	0.0619103907756848	0.352176978476897	0.451051731665003	0.434026074743861	0.155214215179283	0.112582287277497	0.0698630345712612	0.208640426191043	0.569701128393082	0.514084892276444	0.0574177728182751	0.118091310590026	0.00145718487768567	0.264700127604479	0.488967832357287	0.535531984214541	0.438248945122959	0.187236577393752	0.123972640346362	0.494768653828594	0.458366745635663	0.196869820892342	0.279536143542738	0.358529612612603	0.00186309238139258	0.385640287090805	0.441964228338832	0.179554475825178	0.297879053799119	0.256956614825007	0.174750043200154	0.340789943417835	0.119918509104339	0.314170546216312	0.337057788151737	0.281037755532068	0.0731224762889331	0.330177982421155	0.51968444284498	0.0904620346783193	0.229864463920929	0.186781161665566	0.243327008034009	0.291838533156826	0.0470530407707369	0.427122948350323	0.218891611016299	0.420295729428288	0.207171723724095	0.151224338569162	0.0375835124192837	0.205355756707253	0.397263938863288	0.389932023419461	0.130280365982479	0.142425384849055	0.123040281583457	0.496701600929028	0.496200799683126	0.372130293760542	0.372802556307483	0.150605265689588	0.0926887450665714	0.384134551065676	0.409445470067461	0.191806250501154	0.372398923510908	0.174581355537093	0.121507070930807	0.589834844265176	0.166821692411847	0.519036103850445	0.00151188665798011	0.724205318386589	0.512363201245056	0.217907506011332	0.147930662176915	0.497820682835248	0.36297546633468	0.569598388615678	0.207635475155637	0.180754242259044	0.47385438298426	0.248947700580297	0.5149286811693	0.19668758140094	0.394487608177129	0.762198183163757	0.0208181063996442	0.612544517503816	0.533464986499423	0.554439237941963	0.0746749684432029	0.00644132188623076	0.128604924876028	0.406405154977734	0.836837263600088	0.61890215221923	0.267683373212013	0.359650879964842	0.355929218881683	0.135737994671816	0.132489627420136	0.406050777077915	0.177190062161349	0.194202093458591	0.112227364147393	0.141210649322469	0.301589309055862	0.639940453769203	0.704147496293173	0.195693996876565	0.320694930909466	0.375634635289651	0.456540891819531	0.252068559017615	0.318894119366214	0.288348879155797	0.0286840787019982	0.244923083103578	0.140853629988262	0.400446386329667	0.399174459993589	0.234741492191504	0.0730295415886613	0.296859068680531	0.392851185885649	0.000998349391063945	0.15726708749044	0.0613849443614872	0.248425146630814	0.264345455471424	0.0197908666328007	0.391866284957455	0.127838262303985	0.459120261270613	0.209771604100598	0.145513221026004	0.0126289766449267	0.134078250985298	0.441421639452516	0.340352692456283	0.139070856454278	0.108831898733684	0.12760014616034	0.356519491011158	0.46725227037399	0.280387221272503	0.628794599623217	0.0258990916036357	0.00233574285840691	0.398497072565148	0.401304305623711	0.168010956757381	0.334334064062672	0.0991897360463799	0.0524146066240702	0.27458669388154	0.557112192143481	0.0780208135341219	0.409074190533863	0.212516558470779	0.114154910774152	0.377794698205148	0.0773765114311484	0.240476866949825	0.398516946157022	0.194774458977422	0.0293905881729811	0.321283633403096	0.412393446484447	0.0810639590717303	0.180094931855635	0.17846853456351	0.156577456919204	0.219991071741807	0.0314630378942955	0.380895061929763	0.0916344819172049	0.424200694441089	0.277472313476666	0.184254393041823	0.00475093614136767	0.133333456782721	0.282324165079674	0.291855398133631	0.178877178268545	0.140666550811866	0.091777753716378	0.64730343608969	0.597825716846826	0.240521696707013	0.512278633363436	0.113643932021893	0.0806575231630818	0.485934820942478	0.45915789032856	0.0833931723829101	0.302635861311146	0.160277229398054	0.114036561103992	0.306800570737959	0.519796649680635	0.3222443809856	0.0763551455711942	0.403702155456601	0.150201435995159	0.502879744317024	0.0721932724892674	0.238755729257538	0.44288391283027	0.331456772247323	0.146549446022678	0.37129866595013	0.618578420953109	0.0217875999789415	0.31773770556125	0.112092128914046	0.348941566933197	0.357200868650336	0.0179104104253197	0.312349459132234	0.364771449122296	0.334024536292962	0.115099657132866	0.038735542613719	0.0111216281934447	0.217361659679471	0.613786894638739	0.250594271622995	0.126310571622618	0.175722212900465	0.177905145283951	0.439121039740788	0.328202079617669	0.52196292433491	0.443784318094537	0.331397048771929	0.0906539436141487	0.172608256421206	0.219970725794469	0.275496038767814	0.346009156322222	0.266046291185325	0.111768950186657	0.289435379971379	0.543932918712003	0.330130999313775	0.0938233542515492	0.41681084196851	0.146868455879806	0.469041802552142	0.0475677322769586	0.262689385380213	0.448888612575512	0.328934170133519	0.155326255334607	0.379017333782837	0.574616856519937	0.0281911313102467	0.32242416258355	0.114683731571155	0.35546210206486	0.35424515750972	0.0201637846801534	0.288846455952859	0.343852875373864	0.299642698813228	0.117269379202104	0.0407108983143991	0.0205979447560567	0.230144750825648	0.597216097484356	0.256292247160877	0.129331659385573	0.204205652758098	0.181410576363472	0.438505573029578	0.324995730643116	0.509364827850612	0.463726686514083	0.331251478373536	0.106986873513498	0.180559092219269	0.210189851539833	0.294498674614361	0.347475078776782	0.255217543988547	0.0966935990167036	0.52763637660133	0.193863486352984	0.31824174448959	0.0856127033235827	0.579519128610559	0.418293906714891	0.332171508834243	0.0856618724275647	0.476326056978296	0.0709182739582972	0.430512057650567	0.155336066981467	0.39855213594217	0.645905775432315	0.0193640477068345	0.45723524968656	0.394772929222755	0.324943030669118	0.541802794964835	0.0267948243267061	0.654045701133254	0.457246195066095	0.825442119124644	0.117424775762702	0.0767034421614934	0.0921970055705018	0.267712581182709	0.619491865758078	0.364019686121753	0.254475159766347	0.246569787252631	0.210933252490213	0.100830323117951	0.144713404674835	0.708695001595105	0.185361256248378	0.362309575016231	0.0916265287806279	0.120802778460116	0.281924524329413	0.399130130500441	0.680130580398171	0.289793238626409	0.227626213659812	0.512747537133482	0.241328670846378	0.427861752062492	0.0518288963584685	0.636585019297555	0.44151336866794	0.249648828769192	0.122953671268071	0.539638524617948	0.159278612964881	0.511223724934693	0.17575451133077	0.239157223770999	0.75112630891701	0.171451839863981	0.493851846767778	0.427284415473604	0.381174908000608	0.629391967017587	0.0128536262481965	0.612832181485769	0.489788004538075	0.5877441107563	0.119901027177239	0.0710576801908251	0.119220764439532	0.318905899028916	0.730559607115882	0.539978443413602	0.247516394142164	0.339965118407706	0.283024848809532	0.1825872496115	0.161408912100475	0.69532552068243	0.127515188229831	0.315050340382542	0.122687805292616	0.165768995421838	0.305764262752001	0.5372112133635	0.671103107538116	0.346974059139496	0.293374186029667	0.279341180695709	0.4631617681844	0.121829456259305	0.257666920429873	0.37373457059431	0.173459141188388	0.46089632173558	0.0864421621787248	0.158975591719626	0.153916582501881	0.407799870548198	0.0351237992566446	0.28690662201621	0.356340226660695	0.0908044056063827	0.258071790958391	0.261466901210065	0.106224140972969	0.23030875419235	0.0611966876581687	0.330955343762448	0.402042531850731	0.442325219328528	0.16392005078431	0.114673957279177	0.0640466278473697	0.201326953058765	0.575090521325326	0.463872717196446	0.0748487086153371	0.121748880309425	0.0275936129102247	0.342148912477102	0.422342685945865	0.496938676120875	0.404299591960881	0.225412534661633	0.100150324357504	0.386997212301345	0.495869513863583	0.185601898630968	0.285924195851082	0.315981628634324	0.0774861922456527	-122.215042245427	-130.651747530574	-178.57851874468	-173.768555782393	-186.690041816913	-160.77382263849	-150.54028699173	-126.729629220761	-118.264033179154	-61.2664869258492	-64.6028251145927	-9.70272551704752	5.60837071185729	-20.7002659589844	-36.4173841929449	-25.2290608450834	-59.5994691940222	-28.2309959623317	-25.2678877838411	-11.1347593875582	-15.1830785431534	-1.47610639097552	-1.14343321620687	-38.8513162024766	-25.1119456322433	-163.146965029823	-14.1240639198558	-47.8004265041423	-14.5682509265253	-161.447623036544	-24.2066878018256	-23.7550074517466	-26.5579966899407	-64.190202332376	-161.421195899544	-38.4735067729986	-29.3084549946117	-19.2608305275278	-46.2517076632978	-172.647156551718	-48.1036105738053	-127.107526124774	-17.3115430752784	-112.78524633833	-36.9054553303416	-38.159604344355	-159.29528556242	-28.8317702561869	-2.16862293391716	-65.6699765438165	-65.0389464551569	-128.620576181944	-146.802171820984	-40.1159158033269	514.750081133316	599.443045132807	552.430870296484	577.194216866291	576.675298745537	655.576078644727	684.27055834516	641.355559758133	684.563131584248	645.151633150846	653.910276795382	559.232358627991	527.027274984235	584.121003624253	629.394927218709	553.113731818393	548.226371989706	507.790882400941	564.080422406274	525.048779694855	565.273476621864	522.572701187783	533.75636693208	584.270941717012	494.591938829327	607.130524155604	570.7609930846	645.113288431554	568.098408980964	569.516513234954	596.797781677907	591.437321433178	597.938092205886	650.840306539507	611.530008978614	643.56700456175	593.599302211378	606.473741601298	658.024064728575	585.952911980161	655.662074589475	698.680029611883	593.45590089524	708.222981350387	585.473545608482	634.955444466711	659.073594847098	589.631138401252	539.545176987862	648.253240705287	655.87575142486	657.843711799146	688.126821601966	601.399088840693	-0.143677119009949	-0.00268909813313751	-0.0905054808673123	0	0	0	-0.146272464714174	0	0	0	0.251717358220688	0	0	0	0	0	0.000217546038389387	0.220150144798407	-0.0879479629618105	0	-0.00159324441122266	-0.627815836833257	0	0	0	0.268175366865388	0	-0.124292596505073	0	-0.171594113561362	0	-0.0028381574979083	0.187320220839015	-0.0328526903593757	0	0	0	0	-0.215532561488209	0.126116394951992	0	0	0	0	0	0	0.00310136185130233	-0.000989112544814542	0.00241797993311528	-0.146051420102447	-0.263279967995743	0	0.00319853907947751	0	0	0	0	0	585.497689650719	136.523178075342	0.726755599724129	0.00313098086124402	0.532149122807018
23100	0.265922613638119	0.561676931030486	0.371545623942264	0.00100909211269545	0.446172178108627	0.00255443858172391	0.475601859087361	0.00157109626916124	0.220800145855593	0.473510707606075	0.342020648890516	0.363892701581017	0.295337660021861	0.215476735912555	0.446812154713796	0.351917635803342	0.0637131716912402	0.417168373765621	0.954220853722812	0.0140724941535065	0.303965462853189	0.338591034112457	0.037310632427956	0.0017824737662219	0.0391898067594094	0.140597475703825	0.0529847946690842	0.795344100804321	0.750013305136142	0.126085151651583	0.400628643669715	0.274730724809589	0.22383189863328	0.150689543374642	0.287007419693617	0.256084104168664	0.189566508030198	0.0010990824580515	0.00204672139459341	0.0959790538485289	0.869194030638743	0.998856839137222	0.00129509099248825	0.468322385990856	0.400133513453975	0.19222770897458	0.674728733765563	0.0801414250726047	0.376525938087937	0.119793622894128	0.490265819574876	0.00129133105550882	0.35426297858515	0.288177995991902	0.604750809967252	0.289044219287247	0.293638497099582	0.621011201803454	0.478339786143199	0.598325263496808	0.00253906983123446	0.359495806353484	0.875651693979536	0.0185193658669844	0.77059114359263	0.373371495137163	0.33613855580525	0.0015461182994828	0.000947517335992286	0.0958200566735065	0.119161816470348	0.840073371467	0.816657631951933	0.382354545779338	0.192054635759376	0.195289692641285	0.263776898970206	0.158346596735584	0.547590589682577	0.398618308025756	0.382300849100243	0.092252635079668	0.176566742643778	0.0986242686503598	0.282136673039036	0.345069147866666	0.231236545380373	0.127653751317364	0.524018025480414	0.062317132397369	0.746010203498795	0.00134724009187701	0.701935731906577	0.385052967089171	0.341411731242631	0.00360373004555109	0.159362128594158	0.196378877080989	0.504716088181776	0.256796315351131	0.224617636181483	0.480610732187371	0.502587965077119	0.586396240059809	0.00254847615318539	0.230693728492554	0.772289695080228	0.00652730935436641	0.997180224489888	0.586143212099601	0.650347931991749	0.00143048050040081	0.00167496908849419	0.00845529542805051	0.161341950609371	0.953453201940497	0.907395562971173	0.421037266759827	0.587521361608208	0.373047752758131	0.304028847829681	0.00260440501182764	0.476825009286835	0.258017593737539	0.12217666283772	0.00092042092378839	0.00130934834748428	0.00136040494575278	0.641548458546418	0.68567738989399	0.0361870220385915	0.513378366234757	0.51273179674545	0.00147850397440611	0.774790108114232	0.00113421693702548	0.711769719453324	0.33480029954395	0.31376657841731	0.0148281714342269	0.120870090661676	0.168105008501352	0.522944854723244	0.288954381558703	0.268908242244496	0.431654492904485	0.452867147222605	0.607939840976076	0.00150561270748458	0.258280491846167	0.817526625895598	0.00214513594550954	0.74549772358138	0.621936950300355	0.592191133938392	0.00111261987218393	0.0242732338594145	0.0820433990941497	0.211230919795174	0.916022985817004	0.920882864484627	0.394590567157073	0.568894777047645	0.366670399412714	0.299230394048492	0.133044672206286	0.479799616069377	0.213021955183421	0.11879106156618	0.00152227438274918	0.00235524200341201	0.0908956632036923	0.61081513582639	0.621839523086295	0.066421699516901	0.502667584974272	0.60120751652205	0.100276648182936	0.691724169886418	0.00122014120502905	0.697297014018988	0.319586649544614	0.270455684343193	0.0528278194962024	0.411687690157898	0.256650564017396	0.495540509281847	0.318716432790672	0.201580519573481	0.497772528960505	0.46503494907581	0.581460408035507	0.102532519428869	0.356612246326789	0.877162852818039	0.00504934444502478	0.688729132869731	0.751478610552673	0.635471335895597	0.0216061760750354	0.0023170482708006	0.142371585719914	0.21931698715162	0.998330485162722	0.892382699051807	0.403612229639688	0.526420831130556	0.338350791916751	0.176363510552776	0.118368729532005	0.502615049904847	0.187228177221599	0.204731263350104	0.00264846580560911	0.0587504769266095	0.0901654836292601	0.685934330379149	0.735078693195963	0.00104381369210284	0.54105232526094	0.589897597977531	0.159532758352584	0.530886179027256	0.000904658142840799	0.731381887957696	0.507514008899818	0.213852973629712	0.155600280960638	0.498538134497488	0.372830348917675	0.617369150027951	0.203386806778519	0.22020560993363	0.467500488934501	0.254287256731299	0.526081114886288	0.207856140388236	0.382456066359946	0.749862245684817	0.0182578841969451	0.592099378939089	0.543402797911111	0.545010166060663	0.0712569014179262	0.00121954302747891	0.14565861987657	0.399137543215591	0.85954828295775	0.622975474641272	0.281316193570376	0.330072476671231	0.35616239265741	0.158943405523095	0.123818420395847	0.413522111169901	0.187225575911977	0.178818946110138	0.0963766679649722	0.123623303175074	0.286686981134022	0.619578123104644	0.70270479585503	0.177456216503859	0.318771061976229	0.526684242179825	0.221096850740474	0.422003962340239	0.0575001361899135	0.667038738462479	0.477946428535325	0.21408988476291	0.128988823045	0.541901590656207	0.169673827456767	0.551045550879159	0.18525396967648	0.221597820230674	0.751899601933488	0.169735004416183	0.480649155373846	0.412350921490904	0.412889994311914	0.635155759176951	0.0139973552607959	0.60067036628058	0.510514017880228	0.611992825085168	0.139185022837977	0.0666431209692511	0.11936360809234	0.312943725099055	0.723342826849427	0.512592429142293	0.235541739467905	0.340863064861981	0.316231525281403	0.158116704565058	0.162104256025449	0.706963239505695	0.123228732906175	0.277848460998131	0.127867729519853	0.16102540659563	0.330654713426566	0.58559996280382	0.707439274141996	0.331578750704396	0.297295891586704	0.509599163170258	0.193159280994843	0.326165166518209	0.0890629615617067	0.573627869713676	0.379724245072617	0.343874378811288	0.0828588915894991	0.482571156759022	0.0708354504941995	0.405412725334099	0.164781705944111	0.446581619305115	0.687837060010384	0.00253531605480479	0.429498604048669	0.387782000869956	0.318878168229934	0.528371018671217	0.0279527971901781	0.672568579976717	0.463034339592824	0.858319191880435	0.0986959295966667	0.0808260901008819	0.0896717085744448	0.255160886838566	0.58047895649016	0.370196914395443	0.214959143073641	0.223638420486353	0.180108861311719	0.0713498916011105	0.112276499842904	0.732529366552239	0.172876562646463	0.359241305573942	0.0907667935624148	0.124535680698655	0.29380718697938	0.347300929337421	0.709047124509909	0.296117145956522	0.230856700477995	0.588240963855437	0.296322013389856	0.405339802603109	0.13632495287695	0.520229518756993	0.336416721129377	0.313705195028381	0.109530654736485	0.434455895375893	0.232155126284153	0.440101235549658	0.154578290709139	0.306013179226213	0.748655428357363	0.118111948878788	0.439460690128415	0.356363617482523	0.43690499763151	0.473370418776066	0.0300795178647216	0.529779065200137	0.358613896708356	0.511146211572564	0.114492592811736	0.0656766391712876	0.102950915234505	0.326506003282923	0.651819367728916	0.511329010638277	0.212423582941019	0.269605104863984	0.228639782265298	0.206778459072867	0.143760110444018	0.494466497314986	0.188307681337162	0.197059058937866	0.128801751121708	0.0773246863178739	0.319643140002181	0.356264259798153	0.645529722986198	0.258958391761556	0.206226619252138	0.323730925474416	0.492706704427876	0.292723020069713	0.0867132408634804	0.387547390277774	0.132824888155169	0.52502936583254	0.0855297769966455	0.237605364209948	0.425358784059276	0.319567645462123	0.159979161287584	0.37091027428415	0.628635542225113	0.00157562360330199	0.220389187274735	0.108644608983946	0.311353601096869	0.371704366616623	0.0246735928836601	0.237297507579149	0.372726550394591	0.354763215770768	0.139972349936594	0.00766659510641503	0.00119236186273601	0.18732453457032	0.662045689018095	0.276196409072712	0.12505815191622	0.18626976119002	0.197771394449085	0.503530030827422	0.363807074745585	0.575883165198922	0.454669223749552	0.342312556072964	0.0913442228335507	0.241034997420559	0.257241776333095	0.245283123316521	0.365288391811953	0.311080789933652	0.120058235692787	0.287600501939253	0.519450990798373	0.317471870971313	0.132541789269015	0.397741973073305	0.13414607065286	0.479496837471342	0.0549958056394588	0.291388898756826	0.473201137764256	0.304027944697661	0.157012992868474	0.381643099997468	0.589318632599715	0.0338581099381631	0.336408484124391	0.0910592087687565	0.357620641913379	0.357872806429335	0.0118882690124934	0.262733360391679	0.351049476185773	0.287983546266456	0.124923514665125	0.0358469519252285	0.0221439642954743	0.233906005319193	0.570139621524284	0.275694148001769	0.111930303084834	0.19225324029003	0.186922248314936	0.435547690514978	0.298082269136878	0.520940034144899	0.429892532955773	0.324910714344288	0.102138266953166	0.195471149942848	0.203303990567748	0.275325392591054	0.389005880559355	0.267443403815796	0.103630168850307	0.525783721188698	0.479033339136314	0.178480989148059	0.26897098459149	0.29042979357769	0.220110092039527	0.470484137586937	0.095420734700851	0.0501205321387681	0.409408621561352	0.0683607153797705	0.110500292444235	0.427560413270345	0.493773864765118	0.0761502217764042	0.0419401266822769	0.138314446395586	0.13782011682294	0.189812295436029	0.0676419074679335	0.443508503613327	0.242535074805858	0.279317799733806	0.27212594365951	0.274459559033649	0.0345958975600209	0.104106456578519	0.261517566673127	0.342150829796065	0.0352685932400929	0.163262480922912	0.125888739526018	0.619602764158383	0.773699658437921	0.282193227106901	0.191288749544361	0.137762437971708	0.12607694869151	0.357350127213679	0.627829127028425	0.126364809417408	0.274164865080914	0.147194870038279	0.137116992843928	0.406239706985387	0.522616638796158	0.106912519396435	0.387974998529467	0.266810903085542	0.19635889246298	0.574755063470605	0.0978758933674394	0.0969620297134112	0.504340884449121	0.0012408481740644	0.0622206534876479	0.484035113053373	0.599854624229268	0.0398385033811357	0.186985771179219	0.107917628042858	0.157018429414693	0.221136437266939	0.118460502420188	0.317048811572007	0.181908987584508	0.280589101962938	0.298869969305346	0.286751219987693	0.0049407011761983	0.0983337697313569	0.21125289515856	0.284086636881364	0.0633654921079182	0.0822644761100175	0.113454800265143	0.671430786666879	0.841861377486516	0.294400043169662	0.338959303099651	0.00165628092934344	0.163434480983759	0.394649151992248	0.578691015135119	0.0999483319898034	0.247610072730163	0.0936824414163622	0.0792362558585886	0.320761145279143	0.357053629720996	0.0937573243477043	0.248293411563347	0.349097501497323	0.302247530366797	0.443118042979567	0.0580464832189176	0.161554114470466	0.423937253833332	0.118624079373721	0.111574292163436	0.265485702286514	0.655807450558538	0.100280696955915	0.184056187269712	0.163051746851708	0.16784770948258	0.228643070702389	0.0686929047782485	0.3629363420308	0.222626194787938	0.403484430012125	0.211086911644586	0.28915366517137	0.00306504968287315	0.197933781581457	0.415750511466152	0.354304630218095	0.13667822389421	0.154145030581555	0.196063494246259	0.673473213713737	0.60232254961558	0.349218193237798	0.347908379547547	0.147733098653282	0.157091932592094	0.451927825113126	0.577464832779209	0.143546080881164	0.0017156944328914	0.231399646284126	0.118930686396895	0.41324231025278	0.476717849406948	0.14798673009385	0.285728501999286	0.25294194845554	0.210746562813272	0.356470123183811	0.124199784156733	0.329411303363294	0.269584488800979	0.254917859467369	0.0894286924973682	0.344611923176514	0.524661872161501	0.0880568730845326	0.220286182881365	0.206538210590996	0.252836309312146	0.311305074925201	0.0531496829433235	0.422112883907745	0.247657807636923	0.463005346159821	0.209844755412445	0.144152635615192	0.0378518136037148	0.178374110878389	0.416668732498471	0.333495162679909	0.123629978559788	0.114133619844521	0.102655040943549	0.535875944428421	0.519280875570027	0.39355504469821	0.346972299813744	0.154519746568848	0.104543789606797	0.405775176328312	0.439478915940675	0.201102072806936	0.365898569646886	0.183098666967688	0.13094940589718	0.368576169332219	0.449980875076613	0.135812068973778	0.285517579993534	0.208742635118012	0.113062969594256	0.270545092586939	0.159050562902681	0.365294033454069	0.240346530696417	0.236881923055748	0.000930451303517583	0.265684261168727	0.436688342748995	0.0267089943202736	0.19933287407934	0.0584870987439874	0.233532691631955	0.356384454490822	0.0148888765986269	0.418367766815323	0.081457002085069	0.488297385110588	0.22424116216027	0.194331200710444	0.00112697614513248	0.112004601478787	0.618453009550033	0.411536262823347	0.142105123644093	0.116484138645612	0.0934411179324436	0.887713716977253	0.366379077501228	0.197684060509519	0.495934421932359	0.0399204896837447	0.101301417801555	0.486368306152131	0.374657998556454	0.219694544383677	0.370121302189901	0.148433611889404	0.0677180492090266	0.441641774794464	0.432829729729767	0.451046502103017	0.34809160983362	0.557262795722139	0.0308145474029001	0.383679813988679	0.237275714914835	0.450579599846084	0.294093486549385	0.110046165168034	0.0594138475656415	0.021495954231308	0.380999874569146	0.00109797664768831	0.0897214205485247	0.0307288501689174	0.285638554649844	0.578071089102199	0.0131053259952754	0.478028739650408	0.0665750307037118	0.710321218296317	0.0374403043779796	0.00104932685270984	0.0311496092819097	0.255459748299745	0.427056428032169	0.191218687437316	0.139763043525273	0.00128463917774988	0.109345754855878	0.0594543135386815	0.222750127746177	0.188120065943792	0.795443020452056	0.048083662572547	0.00231895738558499	0.230179329193841	0.392537787183239	0.397778841904227	0.535978775593429	0.0922495653392402	0.0253496996494588	0.399866662270469	0.491029459300885	0.274950204020985	0.302875744730815	0.262156328569846	0.000999315024411233	0.0368449756440163	0.231128569512414	0.385693571920179	0.297596928124715	0.293263640024687	0.106636138716604	0.320877751648578	0.479842557631911	0.00212145102771036	0.09961174056375	0.00109754895157812	0.142341731624844	0.340374028998281	0.0202133369210123	0.354433202853766	0.0879131021412098	0.574107002907638	0.0897787186215844	0.184481056509172	0.014322727764766	0.0518192099265602	0.385207923022808	0.282883201517141	0.0915858709977643	0.0563381221459167	0.166535044668027	0.00167621296726411	0.431242185074647	0.106660476126825	0.656072251446307	0.00161768092409604	0.000983599279927275	0.429392174407819	0.479481015251254	0.231850274524788	0.00113540611838434	0.0477650870347826	0.00110533583694714	0.261380722668045	0.521360766064568	0.124824825738886	0.361298071537814	0.319040457008586	0.0735270931174154	0.342554407827976	0.0628135078458099	0.415321746711831	0.439184407034998	0.176637424207718	0.112368298548536	0.414542529060238	0.460098555614027	0.0359266019594336	0.278942516602155	0.133941612679841	0.265626666112761	0.132779046821613	0.00197659428730049	0.524645959801502	0.0498445616547333	0.260410531136198	0.271778354318115	0.143710870882164	0.00104115710342099	0.23537197885777	0.342892634542388	0.318871147591119	0.0986445128304442	0.114349766288227	0.142505367573845	0.195768938203677	0.614314317228316	0.367678859785336	0.625045242549092	0.0760459940938015	0.111436815033391	0.359579417657563	0.295701890532578	0.233674744659168	0.437844994048378	0.146163406573139	0.000898981223716549	0.344381723288806	0.468031447328302	0.0708941121398157	0.33352009224358	0.15909104089038	0.00393630728179547	0.285157790804896	0.059531312437619	0.291921300961133	0.339721050555123	0.24277225017891	0.0460721710168906	0.319493716449027	0.446513809460131	0.0637956604081211	0.13673061769982	0.14151730526128	0.209045343389612	0.260333208321678	0.0310767081037868	0.453107547454939	0.155622181532811	0.488567876295697	0.280332776758249	0.176751064264861	0.0272681590178581	0.15920781293258	0.276497245678503	0.346079032591249	0.149394653106296	0.0974573248489038	0.0822607382408656	0.602904780380849	0.565789396724738	0.278864305631513	0.418537578955834	0.109491065431146	0.105845918903112	0.471704421581027	0.409428860304312	0.0278763042343994	0.38068146116134	0.220283192506359	0.0844554522518732	0.305586382014648	0.475642524419491	0.0874256972613883	0.372804661961798	0.259257709986314	0.0951106439236382	0.352185988859419	0.0811000382671216	0.29326932314907	0.328269226157473	0.178206665977412	0.013521156574278	0.325498711771137	0.389561986659582	0.0631298153328645	0.156597420755047	0.14675110461708	0.202544162334663	0.316987680412496	0.0406603976665175	0.42872535532573	0.114515788513042	0.443413549667096	0.268359121533828	0.159640746773003	0.0124645102705704	0.139710916829668	0.305622168887059	0.413706769625881	0.165946508938067	0.154268611098464	0.0875991882476543	0.612829417378694	0.548389536892539	0.280929355688355	0.426050380795214	0.125863176763497	0.106022947534276	0.457302714792741	0.427163237977466	0.103647034330599	0.407862739797971	0.198028667225253	0.101304388163722	0.263197544024415	0.578418279001807	0.107428875373137	0.414382545785246	0.258972227914544	0.110237707282767	0.405237624140384	0.0819414902267958	0.217837255106242	0.167636055908919	0.341876859160318	0.0198161500908965	0.289936554007737	0.324657493557871	0.0596737861438577	0.149703039184792	0.181864969541391	0.181769076559985	0.183719385831087	0.0531702306832507	0.347642181867263	0.0381253895229683	0.368902825806107	0.24498925863094	0.189454348326514	0.00120919620322825	0.165040138216175	0.242022498606488	0.40217324790055	0.147553018732187	0.0746936503957807	0.0893166159204017	0.658686643382359	0.644331811508936	0.241672810479502	0.417173029320607	0.123699147040624	0.11348637408364	0.481718252965668	0.452198815402243	0.0784727666236382	0.2572448012159	0.283762029284514	0.114102198844163	0.331356061509142	0.457821831414706	0.077733054302244	0.388647995420554	0.179133544613533	0.0277960519600524	0.491369512863211	0.115956144805442	0.29833792427452	0.41209984244767	0.241275447960142	0.0627592117404998	0.4349762328764	0.312150730998183	0.0337309478179876	0.206536552865852	0.123478859613429	0.205684968285924	0.198980207092945	0.0626214094111919	0.343472386795555	0.134363589069468	0.360676868834669	0.285248782750516	0.207801944574984	0.0173879478279378	0.112301073338687	0.300014414044412	0.311020897698465	0.110455844143587	0.100238001395611	0.0730856277073868	0.589512834424628	0.583855309233029	0.216993255152516	0.555144720469399	0.105577651999857	0.131541054416263	0.467477061235456	0.422534202802639	0.149185970714567	0.305545952097771	0.118682311925024	0.0503605461895102	0.1950891460941	0.458406575231703	0.105820788408459	0.236472321131614	0.362972525885252	0.226737539647319	0.440669734209961	0.0615796843697957	0.0954342731227305	0.0500825873044071	0.361891975736667	0.0239648731834399	0.295167428831635	0.254996974625116	0.0610194386627048	0.252663527151296	0.26062257015566	0.0488235058207133	0.270958966623856	0.0643564624468338	0.389985072072951	0.475346257101449	0.449357167838879	0.154215156675334	0.116271104284469	0.0860051830755033	0.211811633771402	0.550754797538792	0.515465298527246	0.0486886171228874	0.103069875313895	0.00292978681315025	0.244458446937818	0.502989111491847	0.51988613182246	0.392359686029302	0.189315862377889	0.102780092324669	0.481984924073997	0.434850604090134	0.198892903848774	0.298141132238445	0.372869913149406	0.00175028255763294	0.0776424802300402	0.521710114933296	0.0122466406785939	0.215627389153082	0.458457229685453	0.260001392429319	0.560074702070033	0.00169597997183413	0.0674176004647312	0.0888196733002269	0.455478072775859	0.00118859644607547	0.259965289145578	0.0114478109884139	0.0830185407872519	0.327260417097201	0.286703098356014	0.0886053794653759	0.108833966127793	0.0270660043433046	0.51958410072078	0.51011895309033	0.410014194938961	0.200176392044864	0.00266413362739436	0.11820217567842	0.133965988298767	0.531118797457388	0.327541505580153	0.00125953672882916	0.0660981379625168	0.00130451518417292	0.00129148434856928	0.631994897524898	0.553353103399325	0.571897655906996	0.198923271610518	0.130826917684942	0.729515307385069	0.446277484643965	0.255343105422661	0.13456194505914	0.644925704337477	0.00223439348905532	0.521311817913109	0.121630296060161	0.645698835269509	0.013856495982866	0.641892526574497	0.270550836668975	0.318374763588517	0.0379208141092121	0.354898897918397	0.302518462183745	0.439170367173753	0.278111976220581	0.23987287662115	0.40684851643745	0.398266780410933	0.516813846448735	0.0776022810372288	0.296507686270853	0.829433673629644	0.00813098795033075	0.675143586937773	0.646381887679792	0.575264291437434	0.0329319718488158	0.0209196154491005	0.114907101792784	0.185339065513581	0.937173799133337	0.874510805561854	0.340905976596589	0.449983230291174	0.309705671535241	0.238978005144543	0.106244643160643	0.453595751754893	0.238679644383436	0.160101208066628	0.0151996349444547	0.0475499698438458	0.118862595127092	0.635455813806411	0.654779855552837	0.0300545571734102	0.447976476088743	0.347102472403922	0.514935997066073	0.10584993294194	0.37598864132997	0.262770487287896	0.100414694381316	0.334445335036156	0.0872798685714895	0.266849201687453	0.331776993541398	0.204739654744371	0.0257385488994285	0.322387624513847	0.41171718957301	0.0654658032423741	0.159483743429365	0.158153556892706	0.192481604734482	0.306266683620505	0.0392585621655164	0.424984077187663	0.11401097816664	0.443162997421741	0.26214379421287	0.18659221962996	0.0152682851732377	0.164658567680812	0.301870560576137	0.337656273692789	0.172489366112535	0.135949075898968	0.089901079729787	0.597489842148608	0.5653138806254	0.304476301461652	0.439846040117605	0.121439123842037	0.0996760898576431	0.470874256085164	0.431189490730877	0.116730807885884	0.334089434991209	0.198859320819004	0.115525653020058	0.343760592719731	0.469236753523992	0.189491782457258	0.261440687548386	0.383058705415391	0.164763579079962	0.41697927560497	0.0898486988260535	0.224417378981626	0.311663963063619	0.325640299153186	0.0941796555943209	0.302426446792609	0.4605587888563	0.0917579258096581	0.260212031079437	0.232420609879606	0.211530868762108	0.289656966978579	0.0522582532961495	0.359920418947268	0.380079170492722	0.410895000947946	0.159591153403785	0.102228919448173	0.0523004321807601	0.216301655202693	0.522111843135256	0.422127157274623	0.0931570348447646	0.155361263848827	0.0819563655596693	0.428891822742247	0.406907249996707	0.49487604351131	0.427520885039883	0.206667555255677	0.0818633942578013	0.312299919546725	0.468989537579097	0.220125818518976	0.361523597662161	0.270715107633536	0.100687744923771	0.338309376175495	0.511719409993565	0.107747853507096	0.349231644931279	0.233351571827892	0.082064788366482	0.321899093321529	0.0806948526914562	0.301802112562492	0.38340494707519	0.20315784120757	0.0316856458617758	0.349896718846794	0.419310290389509	0.0737769438711586	0.182400384018673	0.149211549931968	0.186853078706667	0.280507252098208	0.0435542080333838	0.410799245181348	0.127307967703191	0.4394632781448	0.266402334300591	0.188111900552607	0.021470073152024	0.168261971248861	0.320297694927599	0.36948885501523	0.147600802448968	0.108591571574635	0.102029908804323	0.565556583284845	0.539181281172743	0.299990936796669	0.429422344543071	0.115535391425588	0.104137243266576	0.465095168194961	0.454311331247487	0.13276007316095	0.296488883752642	0.163450417560664	0.102753626377918	0.413689176782225	0.142569775366429	0.656249955629655	0.0270222266277791	0.546868115001799	0.0137052175927134	0.361494982990981	0.00105793821697487	0.36727101230918	0.276523280186107	0.617831191235165	0.29423181739056	0.307613185766525	0.358007681139446	0.480865004675683	0.585574605079144	0.0267482354031181	0.353894958144299	0.855175224819751	0.00106174531915077	0.734184718818985	0.706563254625523	0.436726317922206	0.000883408397748006	0.0252849059683832	0.111206588719542	0.127573252958972	0.850043502292901	0.832920180021574	0.389608606594068	0.467826017730764	0.326700290996971	0.271390732886943	0.137027049853023	0.352080030802779	0.186874551515044	0.181535856591129	0.00754394251210603	0.0392055186140106	0.0870809056340911	0.817756625009309	0.691717028630058	0.0836945159976033	0.492282667997136	0.375047452501189	0.49727417724292	0.14212377217834	0.340329665588006	0.215865079351947	0.113482328490158	0.336695378931109	0.0978884071449882	0.331749989128078	0.372346779089527	0.25721497477738	0.051791663990208	0.348476410172686	0.4385863812597	0.072598194739277	0.221505257016008	0.138842546190261	0.217471286444923	0.269261695562341	0.0412241955118445	0.413386574984291	0.156878364136244	0.39984678306583	0.233758135408604	0.17391083607713	0.0254500834812511	0.176802930719182	0.389757910677897	0.346457578826923	0.139836817757181	0.120380390188228	0.104214999769926	0.507992308898726	0.526082153186254	0.316125803150044	0.414419936366387	0.115146525840651	0.0969905817025728	0.429028541182979	0.397458846174846	0.166822783430437	0.322929118593596	0.156410527418964	0.0965188323826024	0.388702598215741	0.465014084747125	0.138297533635973	0.350209344095779	0.236200418098748	0.0914580563371145	0.355253093465586	0.119009843187696	0.361697109027207	0.369017906946079	0.279463716362789	0.0616418490936617	0.313337012059893	0.449567447987446	0.0468219285539797	0.204059139212351	0.122669845829757	0.230891271064567	0.268433169014748	0.0410835934615968	0.421062013915024	0.125577448245451	0.381760349432439	0.242511748979982	0.168320906571997	0.0236911453179645	0.17590769650811	0.394404114066269	0.361211129961823	0.146936983340621	0.120572888799886	0.0933101390601018	0.53199865236991	0.483790077839218	0.2850420321909	0.48894893385491	0.0848052183757221	0.0941533923560388	0.413147984340796	0.411732070378508	0.177119659879511	0.341714489825048	0.13921633372207	0.0811566570989668	0.351175175290978	0.444794378978932	0.182699614093848	0.333497084324314	0.271527493310241	0.0617012543232237	0.313957980567687	0.144207271904575	0.380994016900512	0.348607222095611	0.269815831688677	0.0694768174070178	0.27834079833532	0.444490230271505	0.0335436644195793	0.204450197538185	0.0809806863079887	0.232325873517287	0.268155580166594	0.0210404271417821	0.413368423377583	0.123093760724035	0.405997449379825	0.230547084018474	0.153889814754771	0.0202416899369947	0.167310432831459	0.47220152728351	0.368432879856297	0.148242349719983	0.11824836473781	0.103185282313204	0.521026583451782	0.469292181322016	0.259953122076322	0.544051014541064	0.0637672286870398	0.0674631682084358	0.430093392478636	0.421836386240139	0.194316600887145	0.325200614312824	0.126379788770555	0.0685019723414728	0.352864465333279	0.520184850725715	0.311370494340777	0.0774031299711079	0.410094972212368	0.136361130597704	0.496718102818742	0.0872399103474484	0.237345664854892	0.402651617241137	0.33213542426972	0.14452558113282	0.355273428725415	0.631885626631187	0.0184942656277183	0.262365404013552	0.125749770189759	0.30297322837301	0.367518367362553	0.022080625427488	0.288713483196122	0.365673258353897	0.332926201397391	0.141406403941012	0.0316042628054143	0.0102830832550935	0.209034864358126	0.637698283402117	0.283246877260837	0.122462670891279	0.182234123524234	0.213089571081074	0.476298436896938	0.358059343749159	0.524842081867821	0.424562769775208	0.334664500009864	0.0874268187965067	0.220373272923642	0.235974727367448	0.244796235983271	0.396565600031079	0.301930014406506	0.106550152439395	0.492245579524069	0.108252336142537	0.678663903045257	0.0134875277554702	0.66389659191426	0.236804741239178	0.352609770491987	0.0153646344525004	0.272949293145158	0.310378562194094	0.503915825579282	0.273645446637915	0.30216135914571	0.377102490999658	0.426683394690229	0.55157108403834	0.0520416142320842	0.289570172947827	0.770508286922302	0.00465069468607898	0.646953224391556	0.658660588367716	0.534047675537679	0.00198507532413128	0.022370352527069	0.0999241662387514	0.140469547385416	0.895158419015859	0.873523744544583	0.331220082067031	0.455908589088062	0.33692030513135	0.255742745927207	0.128728179082402	0.457374927885472	0.209147977818022	0.15670303136931	0.0113538007864468	0.045907031180297	0.104909112688651	0.629009917744869	0.633582013544735	0.0397607969463602	0.450749082249159	0.383501582580359	0.419424381261387	0.198970733566298	0.273703596652573	0.325048342008335	0.198340883350043	0.355962396529801	0.114361623262246	0.224448781589134	0.352446194990855	0.249813707340652	0.0789226682530082	0.319632967836882	0.503869453532935	0.0858949968292683	0.210237234191847	0.208674168694372	0.231892757773971	0.290758302322202	0.0513388711304116	0.42376666728481	0.250540855549468	0.398713685912229	0.211517232384651	0.155980334487071	0.0382905281569344	0.192596108411024	0.416553470218646	0.393891015155633	0.112295123205051	0.160365714392092	0.109797392836226	0.519073415478344	0.513134977997319	0.415696970291044	0.351560144991734	0.153256031144784	0.0967454973018618	0.364740405615401	0.4516774258054	0.208408320211848	0.338274022903118	0.19475379803223	0.115208416908179	0.360721458791279	0.483397685623519	0.204269056945927	0.341521095361758	0.2747863397769	0.0510559232494963	0.284169461995765	0.124383104351691	0.403441313906275	0.351674778366597	0.263659510270781	0.0652823965317822	0.287147460374984	0.416790707476812	0.0194711676050846	0.207930171913824	0.064144166597441	0.237108149525856	0.264600389529303	0.0215115620345778	0.415555787593488	0.133824963566866	0.42624542265272	0.19966871330709	0.147662041420454	0.0183731288448847	0.145990418722747	0.479859035010372	0.334717822785075	0.135437593020773	0.109361326010384	0.106410997472253	0.402135788455067	0.463513367903597	0.256380754582279	0.583201391722695	0.049067376686831	0.0495731840259536	0.387609766490872	0.406814627149167	0.186845204906711	0.371696393715849	0.134445716085929	0.0519104883002427	0.403999446314626	0.459069330210339	0.172069938706473	0.324510870505438	0.272755364298022	0.224089879919391	0.412589050502708	0.089420777095384	0.164227712118508	0.408862082955712	0.121057662195979	0.082544864944967	0.369142447514914	0.515480193943929	0.0805910085610105	0.170451376986378	0.175200571278972	0.219445380614996	0.246087458039771	0.0716075254438336	0.390003359882424	0.23930328916642	0.371941607549542	0.246880646706888	0.217894738564582	0.0315576646595394	0.153966463757382	0.335915880576947	0.341394667302195	0.0904823992438689	0.147585129048952	0.103104926072983	0.581403544898878	0.632250454565504	0.347667278692071	0.366288628361595	0.134752902019052	0.12677972991452	0.411553028409289	0.524092185912978	0.148679762968719	0.26654384517133	0.178660335352738	0.0900275391597766	0.413272375792278	0.440381027154361	0.202665403626829	0.269569423436727	0.345835118882411	0.184307356585622	0.400658573936949	0.114694050766873	0.244997309671321	0.324886807569423	0.305932920192398	0.0827609229623179	0.331468871870485	0.502829009083627	0.0840329864837653	0.256671721943878	0.208650820508013	0.242391861064216	0.3327521822079	0.0477067273979956	0.447015803337964	0.296593976685593	0.38852341563479	0.182994622749497	0.152566167845593	0.053986581080199	0.217664710440217	0.458175818299747	0.419578926259066	0.111202458744133	0.150884743420117	0.0994603420006628	0.469457159467675	0.46595215008753	0.409026758682366	0.367124296336634	0.197246696382045	0.103567053510663	0.336615549335954	0.460946873161452	0.240587766377389	0.409490729923244	0.205644842461106	0.105393542959801	0.539699344727612	0.0593019333325728	0.73321959362006	0.00140543373112715	0.716279625041106	0.334773935337857	0.299052671630311	0.0109612697748982	0.139964708619673	0.197511545924197	0.503023455712136	0.286679253670696	0.253837718492982	0.43242705603059	0.472681778001996	0.582561460934911	0.00199368444434184	0.252712405082031	0.794534425130418	0.0030369950560645	0.778834978631867	0.619413654854502	0.611655693260701	0.00153232107449608	0.025364601094481	0.0910318614803999	0.18229244186407	0.915902166900169	0.906598662552521	0.408514262809383	0.551460670530859	0.377574853971273	0.299808123465132	0.113504805396696	0.491793339126416	0.212437090449725	0.129815696352374	0.0016702124010519	0.00135813132366205	0.0879984835703407	0.637932974482068	0.619723699415523	0.0611398420057359	0.506348096381563	0.372991256958833	0.462828370725597	0.204580322455407	0.259702496367558	0.37933541474435	0.164548285747597	0.401271524449366	0.102590751834734	0.221088005967208	0.318334687086078	0.303616146941916	0.0907879579050563	0.303231910312959	0.47707055389143	0.0851574456912525	0.257540272387039	0.21684393051158	0.23666192971453	0.313955678621092	0.0402683882651735	0.427268082937468	0.331580794756854	0.364657434312324	0.161778551307165	0.134256243378966	0.0486762137335434	0.219456885025124	0.483311094692341	0.388560188465032	0.0993562758153148	0.176800822105094	0.0878075545419331	0.482445917202272	0.409491448365616	0.44833115179977	0.382828394527581	0.205317156550406	0.097574966367649	0.314436188729752	0.456073548814355	0.220460335797854	0.403726676477176	0.220139521311836	0.107253644152646	0.514449649722626	0.292512562615629	0.379775225685319	0.0780243157426538	0.581684235907578	0.390307129071721	0.342088998160069	0.105691599415624	0.479794883832442	0.174470467337592	0.488628421920147	0.159227861160072	0.291224992373602	0.698933876149693	0.141318533088413	0.421740317483575	0.396747048024034	0.330118077148998	0.558380228055922	0.0196543622740183	0.594511845294237	0.427789750429143	0.597044590058422	0.121777759724906	0.0764020735306943	0.103114603296658	0.323751886630433	0.679564865477235	0.475803247340047	0.249170705700163	0.297599381755068	0.259433913233882	0.211919437406881	0.196791219058266	0.633302684178397	0.139189399024252	0.294782258796369	0.110007839561054	0.156703405320043	0.343935795949646	0.402472082540438	0.671798466278685	0.313386265925944	0.2445572104506	0.465287077453957	0.44888553007626	0.15244929800629	0.320521660001638	0.289304146428823	0.209113930044299	0.449499302949128	0.103939596968813	0.136919044507069	0.424370184592275	0.0809564196103727	0.0902052666172602	0.349633080216043	0.568811541700286	0.0857484775629078	0.174841812704078	0.185326901763507	0.208507683364414	0.235815315429856	0.0653653818031208	0.413946882728249	0.211391388871348	0.359894158242581	0.232760063623258	0.239091548861487	0.0267670938568375	0.128471242964038	0.283263280832547	0.347779396781007	0.069566667156856	0.151996750160772	0.11708280056958	0.617758715041744	0.69615781532116	0.313906465402686	0.328326360899649	0.116142428863548	0.120303559863107	0.382905859639314	0.534638315725458	0.169281062232409	0.271387326260735	0.164302385141741	0.11059139831889	0.537524562145182	0.311729965638733	0.331494851042067	0.158485353680114	0.553171269004226	0.317068976941458	0.318514580179521	0.112912649157558	0.425231828290103	0.184186941497018	0.445956334829424	0.153974747802975	0.305667147486771	0.665728740542005	0.112596444273575	0.406654403064143	0.374366740150533	0.328851707031082	0.497837735116528	0.0293142901923496	0.519751003280759	0.41200434331661	0.565932445227999	0.128434486934881	0.0926712351532885	0.0897644534999009	0.297418509988638	0.646018956317606	0.489990458298893	0.193829850532295	0.274601700498627	0.238988325483205	0.257914065182787	0.239532442361928	0.598348989985359	0.175907715137824	0.258445797614763	0.115856780808925	0.173940085921075	0.358861205709069	0.393212788104646	0.613678836626955	0.281038980588041	0.210372806342343	0.206086628347495	0.435699629411503	0.105039480098619	0.25657906692733	0.339017029406831	0.216804151306914	0.447697934105989	0.070614605514519	0.11260999348244	0.0713424015944512	0.391245365660505	0.0243803137140302	0.286153932969611	0.238530319171372	0.067377901458242	0.238731713731566	0.251749701807557	0.0893933773127388	0.251147007189007	0.0625106621663772	0.352176978476897	0.451051731665003	0.420422507584632	0.155214215179283	0.112582287277497	0.0799153808738095	0.208640426191043	0.569701128393082	0.514084892276444	0.0574177728182751	0.118091310590026	0.00148621501113626	0.264700127604479	0.488967832357287	0.535531984214541	0.438248945122959	0.195225475933078	0.123972640346362	0.494768653828594	0.458366745635663	0.196869820892342	0.279536143542738	0.358529612612603	0.00186309238139258	0.385640287090805	0.441964228338832	0.179554475825178	0.297879053799119	0.256956614825007	0.173494210418934	0.318771442273216	0.119918509104339	0.314170546216312	0.337057788151737	0.281037755532068	0.0731224762889331	0.330177982421155	0.51968444284498	0.0904620346783193	0.229864463920929	0.186781161665566	0.243327008034009	0.291838533156826	0.0493443274814134	0.427122948350323	0.218891611016299	0.423470092192562	0.207171723724095	0.151224338569162	0.0343853289603181	0.205355756707253	0.397263938863288	0.389932023419461	0.130280365982479	0.142425384849055	0.123289678621947	0.496701600929028	0.496200799683126	0.372130293760542	0.372802556307483	0.156262707687434	0.0926887450665714	0.384134551065676	0.409445470067461	0.191806250501154	0.372398923510908	0.174581355537093	0.121507070930807	0.589834844265176	0.166821692411847	0.519036103850445	0.00151188665798011	0.724205318386589	0.481471245188658	0.242885182508153	0.147930662176915	0.497820682835248	0.36297546633468	0.569598388615678	0.207635475155637	0.180754242259044	0.47385438298426	0.248947700580297	0.5149286811693	0.19668758140094	0.394487608177129	0.762198183163757	0.0195520934017374	0.612544517503816	0.533464986499423	0.550496616486284	0.0746749684432029	0.00644132188623076	0.135199134861039	0.406405154977734	0.836837263600088	0.61890215221923	0.267683373212013	0.359650879964842	0.35670266654067	0.135737994671816	0.132489627420136	0.406050777077915	0.177190062161349	0.17961283016857	0.112227364147393	0.141210649322469	0.301589309055862	0.639940453769203	0.704147496293173	0.195693996876565	0.320694930909466	0.375634635289651	0.456540891819531	0.252068559017615	0.318894119366214	0.288348879155797	0.0304994451939653	0.229444553710754	0.140853629988262	0.400446386329667	0.399174459993589	0.234741492191504	0.0730295415886613	0.296859068680531	0.392851185885649	0.000998349391063945	0.15726708749044	0.0613849443614872	0.248425146630814	0.264345455471424	0.025373197481173	0.391866284957455	0.127838262303985	0.474589956454647	0.209771604100598	0.145513221026004	0.0111367314699113	0.134078250985298	0.441421639452516	0.340352692456283	0.139070856454278	0.108831898733684	0.115644815582521	0.356519491011158	0.46725227037399	0.280387221272503	0.628794599623217	0.0275903464172155	0.00233574285840691	0.398497072565148	0.401304305623711	0.168010956757381	0.334334064062672	0.0991897360463799	0.0524146066240702	0.27458669388154	0.557112192143481	0.0780208135341219	0.409074190533863	0.212516558470779	0.117242729700425	0.370244318988824	0.0773765114311484	0.240476866949825	0.398516946157022	0.194774458977422	0.0293905881729811	0.321283633403096	0.412393446484447	0.0810639590717303	0.180094931855635	0.17846853456351	0.156577456919204	0.219991071741807	0.0473373889094679	0.380895061929763	0.0916344819172049	0.418779294529344	0.277472313476666	0.184254393041823	0.0045310583605625	0.133333456782721	0.282324165079674	0.291855398133631	0.178877178268545	0.140666550811866	0.0969265906563381	0.64730343608969	0.597825716846826	0.240521696707013	0.512278633363436	0.113743081240237	0.0806575231630818	0.485934820942478	0.45915789032856	0.0833931723829101	0.302635861311146	0.160277229398054	0.114036561103992	0.306800570737959	0.519796649680635	0.3222443809856	0.0763551455711942	0.403702155456601	0.122789587966618	0.510963580668261	0.0721932724892674	0.238755729257538	0.44288391283027	0.331456772247323	0.146549446022678	0.37129866595013	0.618578420953109	0.0217875999789415	0.31773770556125	0.112092128914046	0.348941566933197	0.357200868650336	0.0182244565458877	0.312349459132234	0.364771449122296	0.323239565926979	0.115099657132866	0.038735542613719	0.0103959925838853	0.217361659679471	0.613786894638739	0.250594271622995	0.126310571622618	0.175722212900465	0.199524131081536	0.439121039740788	0.328202079617669	0.52196292433491	0.443784318094537	0.339446504361575	0.0906539436141487	0.172608256421206	0.219970725794469	0.275496038767814	0.346009156322222	0.266046291185325	0.111768950186657	0.289435379971379	0.543932918712003	0.330130999313775	0.0938233542515492	0.41681084196851	0.138346412569264	0.464476119618142	0.0475677322769586	0.262689385380213	0.448888612575512	0.328934170133519	0.155326255334607	0.379017333782837	0.574616856519937	0.0281911313102467	0.32242416258355	0.114683731571155	0.35546210206486	0.35424515750972	0.0149795980591813	0.288846455952859	0.343852875373864	0.329412410100536	0.117269379202104	0.0407108983143991	0.0196038248373444	0.230144750825648	0.597216097484356	0.256292247160877	0.129331659385573	0.204205652758098	0.190299183539691	0.438505573029578	0.324995730643116	0.509364827850612	0.463726686514083	0.317545144534881	0.106986873513498	0.180559092219269	0.210189851539833	0.294498674614361	0.347475078776782	0.255217543988547	0.0966935990167036	0.52763637660133	0.193863486352984	0.31824174448959	0.0856127033235827	0.579519128610559	0.400277116085486	0.33060016929471	0.0856618724275647	0.476326056978296	0.0709182739582972	0.430512057650567	0.155336066981467	0.39855213594217	0.645905775432315	0.0193640477068345	0.45723524968656	0.394772929222755	0.324943030669118	0.541802794964835	0.0201921737305916	0.654045701133254	0.457246195066095	0.834175359536087	0.117424775762702	0.0767034421614934	0.0949092646086577	0.267712581182709	0.619491865758078	0.364019686121753	0.254475159766347	0.246569787252631	0.209969214364512	0.100830323117951	0.144713404674835	0.708695001595105	0.185361256248378	0.321358637540613	0.0916265287806279	0.120802778460116	0.281924524329413	0.399130130500441	0.680130580398171	0.289793238626409	0.227626213659812	0.512747537133482	0.241328670846378	0.427861752062492	0.0518288963584685	0.636585019297555	0.45123938412381	0.247926284112453	0.122953671268071	0.539638524617948	0.159278612964881	0.511223724934693	0.17575451133077	0.239157223770999	0.75112630891701	0.171451839863981	0.493851846767778	0.427284415473604	0.381174908000608	0.629391967017587	0.013831702028677	0.612832181485769	0.489788004538075	0.602628427809368	0.119901027177239	0.0710576801908251	0.116435064585394	0.318905899028916	0.730559607115882	0.539978443413602	0.247516394142164	0.339965118407706	0.285702095905432	0.1825872496115	0.161408912100475	0.69532552068243	0.127515188229831	0.281073683087519	0.122687805292616	0.165768995421838	0.305764262752001	0.5372112133635	0.671103107538116	0.346974059139496	0.293374186029667	0.279341180695709	0.4631617681844	0.121829456259305	0.257666920429873	0.37373457059431	0.182609959756577	0.437124798923823	0.0864421621787248	0.158975591719626	0.153916582501881	0.407799870548198	0.0351237992566446	0.28690662201621	0.356340226660695	0.0908044056063827	0.258071790958391	0.261466901210065	0.106224140972969	0.23030875419235	0.0558392991423383	0.330955343762448	0.402042531850731	0.454386858486186	0.16392005078431	0.114673957279177	0.0696124424136773	0.201326953058765	0.575090521325326	0.463872717196446	0.0748487086153371	0.121748880309425	0.0269818149750335	0.342148912477102	0.422342685945865	0.496938676120875	0.404299591960881	0.240238987773665	0.100150324357504	0.386997212301345	0.495869513863583	0.185601898630968	0.285924195851082	0.315981628634324	0.0774861922456527	-122.097316161535	-130.277820408714	-179.208959576389	-173.955923893792	-185.986064180042	-159.900244323049	-151.168869282994	-126.583307893098	-118.903715029715	-61.3062721795867	-64.7222054663298	-9.63271541083262	5.58966248166136	-21.1911112109466	-37.0130683253628	-25.3506158767852	-59.5032057370127	-28.1441728829138	-25.508531419499	-11.1016999380685	-15.4566729039139	-0.327110915580123	-1.00529105129269	-39.252160297577	-25.4498531447528	-163.216665357751	-14.3993530453832	-48.1840679968637	-14.8295141169221	-161.380115461346	-24.07159646761	-23.6998585183314	-26.4254200265993	-64.4250802597134	-160.501152899083	-38.8879397937312	-28.9689710455544	-19.5077658682307	-46.7219125497703	-173.140514969534	-47.6185183780229	-127.153963767446	-17.118246103241	-112.473733074378	-37.1705282332635	-38.3966509609001	-158.4508777324	-28.9530871022342	-2.31737934739944	-65.3653710977639	-65.3060912237566	-128.288300790163	-147.053675552944	-40.736134553921	514.307132587722	598.113288954104	553.642954085905	576.542721433255	574.760789941124	655.500073449525	684.765336659858	640.475513286497	686.318342485846	645.469149343666	656.566153874999	559.620429632921	527.633863930338	585.601526990682	633.454397586252	557.165776919255	549.565905804724	507.407959645357	565.552925117595	523.659279124091	564.898554632982	521.628140115547	535.859956309823	585.671373170758	494.629845307062	608.033260349157	570.279301415847	647.893472361146	569.21016251624	569.043411942773	596.840921336773	592.29068298105	597.486837264709	651.88739003252	610.327393088622	642.545281150853	594.401172583411	607.900799590926	658.151308090137	587.028839652566	653.265015613014	698.858745611454	592.693755724066	707.405359333036	586.325747553623	634.331476860563	660.027118691605	588.15770578639	540.393935297894	646.671013215335	655.995228167189	656.981430369412	688.177352046808	602.382827760412	-0.12827806562662	-0.00378948577027698	-0.0957978564080307	0	0	0	-0.154390501534028	0	0	0	0.250438637587851	0	0	0	0	0	0.00222803790970254	0.217000674783261	-0.0547083180199576	0	0.000537563601167669	-0.60207497679281	0	0	0	0.292009705751561	0	-0.1300519852079	0	-0.153073140744454	0	0.0136318188712229	0.177994511833292	-0.0370012419656192	0	0	0	0	-0.190053376059952	0.118153190787424	0	0	0	0	0	0	-0.00161950483307107	-0.000599584333611245	0.0110981672366628	-0.109237860214167	-0.270168200449928	0	-0.00474288418760322	0	0	0	0	0	597.367398553228	132.301849307397	0.644909740798175	0.00310409287682015	0.531688311688312
23400	0.265922613638119	0.561676931030486	0.371545623942264	0.00100909211269545	0.449851395762871	0.00255443858172391	0.510533901635737	0.00157109626916124	0.220800145855593	0.473510707606075	0.342020648890516	0.363892701581017	0.295337660021861	0.215476735912555	0.446812154713796	0.351917635803342	0.0637131716912402	0.417168373765621	0.954220853722812	0.0174935949844739	0.303965462853189	0.338591034112457	0.037310632427956	0.0017824737662219	0.0391898067594094	0.143957381544344	0.0529847946690842	0.795344100804321	0.750013305136142	0.126085151651583	0.400628643669715	0.285973248439791	0.22383189863328	0.150689543374642	0.287007419693617	0.256084104168664	0.189566508030198	0.00126239285364904	0.00204672139459341	0.0959790538485289	0.875415187428335	0.998856839137222	0.00129509099248825	0.468322385990856	0.400133513453975	0.19222770897458	0.674728733765563	0.0801414250726047	0.384878145422448	0.119793622894128	0.493120277430058	0.00129133105550882	0.35426297858515	0.288177995991902	0.604750809967252	0.289044219287247	0.293638497099582	0.621011201803454	0.478339786143199	0.598325263496808	0.00253906983123446	0.359495806353484	0.875651693979536	0.0193807200681894	0.77059114359263	0.373371495137163	0.33613855580525	0.0015461182994828	0.000947517335992286	0.0933975869545881	0.119161816470348	0.840073371467	0.816657631951933	0.382354545779338	0.192054635759376	0.218601657444457	0.263776898970206	0.158346596735584	0.547590589682577	0.398618308025756	0.382300849100243	0.0917634985092674	0.176566742643778	0.0986242686503598	0.281264068425683	0.345069147866666	0.231236545380373	0.127653751317364	0.524018025480414	0.062317132397369	0.746010203498795	0.00134724009187701	0.694618020800924	0.385052967089171	0.325080409294902	0.00360373004555109	0.159362128594158	0.196378877080989	0.504716088181776	0.256796315351131	0.224617636181483	0.480610732187371	0.502587965077119	0.586396240059809	0.00254847615318539	0.230693728492554	0.772289695080228	0.00648315940205968	0.997180224489888	0.586143212099601	0.650347931991749	0.00143048050040081	0.00167496908849419	0.00765408879372721	0.161341950609371	0.953453201940497	0.907395562971173	0.421037266759827	0.587521361608208	0.392632402066709	0.304028847829681	0.00260440501182764	0.476825009286835	0.258017593737539	0.12217666283772	0.000979387323601282	0.00130934834748428	0.00136040494575278	0.645671411189376	0.68567738989399	0.0361870220385915	0.513378366234757	0.51273179674545	0.00147850397440611	0.774790108114232	0.00113421693702548	0.724793836001413	0.33480029954395	0.306860033354868	0.0148281714342269	0.120870090661676	0.168105008501352	0.522944854723244	0.288954381558703	0.268908242244496	0.431654492904485	0.452867147222605	0.607939840976076	0.00150561270748458	0.258280491846167	0.817526625895598	0.00330208143555644	0.74549772358138	0.621936950300355	0.592191133938392	0.00111261987218393	0.0242732338594145	0.0951062704330019	0.211230919795174	0.916022985817004	0.920882864484627	0.394590567157073	0.568894777047645	0.406262950413038	0.299230394048492	0.133044672206286	0.479799616069377	0.213021955183421	0.11879106156618	0.00147456864223868	0.00235524200341201	0.0908956632036923	0.660669932292136	0.621839523086295	0.066421699516901	0.502667584974272	0.60120751652205	0.100276648182936	0.691724169886418	0.00122014120502905	0.691240080759988	0.319586649544614	0.28971243082448	0.0528278194962024	0.411687690157898	0.256650564017396	0.495540509281847	0.318716432790672	0.201580519573481	0.497772528960505	0.46503494907581	0.581460408035507	0.102532519428869	0.356612246326789	0.877162852818039	0.00592035236658323	0.688729132869731	0.751478610552673	0.635471335895597	0.0216061760750354	0.0023170482708006	0.149677468671082	0.21931698715162	0.998330485162722	0.892382699051807	0.403612229639688	0.526420831130556	0.333014417572609	0.176363510552776	0.118368729532005	0.502615049904847	0.187228177221599	0.204731263350104	0.00278496082931215	0.0587504769266095	0.0901654836292601	0.70111758404187	0.735078693195963	0.00104381369210284	0.54105232526094	0.589897597977531	0.159532758352584	0.530886179027256	0.000904658142840799	0.724013774614206	0.507514008899818	0.217655304792117	0.155600280960638	0.498538134497488	0.372830348917675	0.617369150027951	0.203386806778519	0.22020560993363	0.467500488934501	0.254287256731299	0.526081114886288	0.207856140388236	0.382456066359946	0.749862245684817	0.0188640326211784	0.592099378939089	0.543402797911111	0.545010166060663	0.0712569014179262	0.00121954302747891	0.137789556438002	0.399137543215591	0.85954828295775	0.622975474641272	0.281316193570376	0.330072476671231	0.364736523636982	0.158943405523095	0.123818420395847	0.413522111169901	0.187225575911977	0.178818946110138	0.0901989068339775	0.123623303175074	0.286686981134022	0.627212512984604	0.70270479585503	0.177456216503859	0.318771061976229	0.526684242179825	0.221096850740474	0.422003962340239	0.0575001361899135	0.678691405053998	0.477946428535325	0.223524716048938	0.128988823045	0.541901590656207	0.169673827456767	0.551045550879159	0.18525396967648	0.221597820230674	0.751899601933488	0.169735004416183	0.480649155373846	0.412350921490904	0.412889994311914	0.635155759176951	0.0185270814694146	0.60067036628058	0.510514017880228	0.611992825085168	0.139185022837977	0.0666431209692511	0.126685374478727	0.312943725099055	0.723342826849427	0.512592429142293	0.235541739467905	0.340863064861981	0.313943024550094	0.158116704565058	0.162104256025449	0.706963239505695	0.123228732906175	0.277848460998131	0.130433655560736	0.16102540659563	0.330654713426566	0.581438641197701	0.707439274141996	0.331578750704396	0.297295891586704	0.509599163170258	0.193159280994843	0.326165166518209	0.0890629615617067	0.574196860146404	0.379724245072617	0.334628582391003	0.0828588915894991	0.482571156759022	0.0708354504941995	0.405412725334099	0.164781705944111	0.446581619305115	0.687837060010384	0.00253531605480479	0.429498604048669	0.387782000869956	0.318878168229934	0.528371018671217	0.0325435034225968	0.672568579976717	0.463034339592824	0.858319191880435	0.0986959295966667	0.0808260901008819	0.0962875996736546	0.255160886838566	0.58047895649016	0.370196914395443	0.214959143073641	0.223638420486353	0.202562653792168	0.0713498916011105	0.112276499842904	0.732529366552239	0.172876562646463	0.359241305573942	0.0927781730050177	0.124535680698655	0.29380718697938	0.370266272556342	0.709047124509909	0.296117145956522	0.230856700477995	0.588240963855437	0.296322013389856	0.405339802603109	0.13632495287695	0.526415059322542	0.336416721129377	0.316595688042832	0.109530654736485	0.434455895375893	0.232155126284153	0.440101235549658	0.154578290709139	0.306013179226213	0.748655428357363	0.118111948878788	0.439460690128415	0.356363617482523	0.43690499763151	0.473370418776066	0.0261522790482786	0.529779065200137	0.358613896708356	0.511146211572564	0.114492592811736	0.0656766391712876	0.103432430281105	0.326506003282923	0.651819367728916	0.511329010638277	0.212423582941019	0.269605104863984	0.207616233944679	0.206778459072867	0.143760110444018	0.494466497314986	0.188307681337162	0.197059058937866	0.135337105197787	0.0773246863178739	0.319643140002181	0.362454189442478	0.645529722986198	0.258958391761556	0.206226619252138	0.323730925474416	0.492706704427876	0.292723020069713	0.0867132408634804	0.384631070212482	0.132824888155169	0.476188654802276	0.0855297769966455	0.237605364209948	0.425358784059276	0.319567645462123	0.159979161287584	0.37091027428415	0.628635542225113	0.00157562360330199	0.220389187274735	0.108644608983946	0.311353601096869	0.371704366616623	0.0262807395740725	0.237297507579149	0.372726550394591	0.354763215770768	0.139972349936594	0.00766659510641503	0.0011551124224678	0.18732453457032	0.662045689018095	0.276196409072712	0.12505815191622	0.18626976119002	0.201958359755201	0.503530030827422	0.363807074745585	0.575883165198922	0.454669223749552	0.342312556072964	0.0930816867575394	0.241034997420559	0.257241776333095	0.241907916631054	0.365288391811953	0.311080789933652	0.120058235692787	0.287600501939253	0.519450990798373	0.317471870971313	0.132541789269015	0.381730839145684	0.13414607065286	0.483207219134311	0.0549958056394588	0.291388898756826	0.473201137764256	0.304027944697661	0.157012992868474	0.381643099997468	0.589318632599715	0.0338581099381631	0.336408484124391	0.0910592087687565	0.357620641913379	0.357872806429335	0.0127426567468243	0.262733360391679	0.351049476185773	0.287983546266456	0.124923514665125	0.0358469519252285	0.0188800196977752	0.233906005319193	0.570139621524284	0.275694148001769	0.111930303084834	0.19225324029003	0.185152696868914	0.435547690514978	0.298082269136878	0.520940034144899	0.429892532955773	0.324910714344288	0.112707734027983	0.195471149942848	0.203303990567748	0.301925506343806	0.389005880559355	0.267443403815796	0.103630168850307	0.525783721188698	0.479033339136314	0.178480989148059	0.26897098459149	0.312376961832365	0.220110092039527	0.486990253583956	0.095420734700851	0.0501205321387681	0.409408621561352	0.0683607153797705	0.110500292444235	0.427560413270345	0.493773864765118	0.0761502217764042	0.0419401266822769	0.138314446395586	0.13782011682294	0.189812295436029	0.078964535753902	0.443508503613327	0.242535074805858	0.279317799733806	0.27212594365951	0.274459559033649	0.0325266830039834	0.104106456578519	0.261517566673127	0.342150829796065	0.0352685932400929	0.163262480922912	0.14119526270122	0.619602764158383	0.773699658437921	0.282193227106901	0.191288749544361	0.137762437971708	0.135442692018047	0.357350127213679	0.627829127028425	0.151769690073245	0.274164865080914	0.147194870038279	0.137116992843928	0.406239706985387	0.522616638796158	0.106912519396435	0.387974998529467	0.251963047343581	0.19635889246298	0.550955874524258	0.0978758933674394	0.0969620297134112	0.504340884449121	0.0012408481740644	0.0622206534876479	0.484035113053373	0.599854624229268	0.0398385033811357	0.186985771179219	0.107917628042858	0.157018429414693	0.221136437266939	0.109000964185055	0.317048811572007	0.181908987584508	0.280589101962938	0.298869969305346	0.286751219987693	0.0049791477957227	0.0983337697313569	0.21125289515856	0.284086636881364	0.0633654921079182	0.0822644761100175	0.0960568269857964	0.671430786666879	0.841861377486516	0.294400043169662	0.338959303099651	0.00165628092934344	0.161444332848431	0.394649151992248	0.578691015135119	0.0985562265111831	0.247610072730163	0.0936824414163622	0.0792362558585886	0.320761145279143	0.357053629720996	0.0937573243477043	0.248293411563347	0.378626040831362	0.302247530366797	0.431373055447701	0.0580464832189176	0.161554114470466	0.423937253833332	0.118624079373721	0.111574292163436	0.265485702286514	0.655807450558538	0.100280696955915	0.184056187269712	0.163051746851708	0.16784770948258	0.228643070702389	0.0582056723138378	0.3629363420308	0.222626194787938	0.403484430012125	0.211086911644586	0.28915366517137	0.00305152782634896	0.197933781581457	0.415750511466152	0.354304630218095	0.13667822389421	0.154145030581555	0.201471026089958	0.673473213713737	0.60232254961558	0.349218193237798	0.347908379547547	0.147733098653282	0.161527482976956	0.451927825113126	0.577464832779209	0.137645532757303	0.0017156944328914	0.231399646284126	0.118930686396895	0.41324231025278	0.476717849406948	0.14798673009385	0.285728501999286	0.256171273927297	0.210746562813272	0.35061139265474	0.124199784156733	0.329411303363294	0.269584488800979	0.254917859467369	0.0894286924973682	0.344611923176514	0.524661872161501	0.0880568730845326	0.220286182881365	0.206538210590996	0.252836309312146	0.311305074925201	0.0511723569494911	0.422112883907745	0.247657807636923	0.463005346159821	0.209844755412445	0.144152635615192	0.0439030770118953	0.178374110878389	0.416668732498471	0.333495162679909	0.123629978559788	0.114133619844521	0.103241576435849	0.535875944428421	0.519280875570027	0.39355504469821	0.346972299813744	0.154519746568848	0.0913385366309753	0.405775176328312	0.439478915940675	0.203662697495678	0.365898569646886	0.183098666967688	0.13094940589718	0.368576169332219	0.449980875076613	0.135812068973778	0.285517579993534	0.226313205860854	0.113062969594256	0.267999176171639	0.159050562902681	0.365294033454069	0.240346530696417	0.236881923055748	0.000930451303517583	0.265684261168727	0.436688342748995	0.0267089943202736	0.19933287407934	0.0584870987439874	0.233532691631955	0.356384454490822	0.0185340946660177	0.418367766815323	0.081457002085069	0.488297385110588	0.22424116216027	0.194331200710444	0.00171168851670167	0.112004601478787	0.618453009550033	0.411536262823347	0.142105123644093	0.116484138645612	0.0943733901297532	0.887713716977253	0.366379077501228	0.197684060509519	0.495934421932359	0.0399204896837447	0.103855057456902	0.486368306152131	0.374657998556454	0.213787869478306	0.370121302189901	0.148433611889404	0.0677180492090266	0.441641774794464	0.432829729729767	0.451046502103017	0.34809160983362	0.584952929412561	0.0308145474029001	0.408437838541115	0.237275714914835	0.450579599846084	0.294093486549385	0.110046165168034	0.0594138475656415	0.021495954231308	0.380999874569146	0.00109797664768831	0.0897214205485247	0.0307288501689174	0.285638554649844	0.578071089102199	0.0116413759891715	0.478028739650408	0.0665750307037118	0.710321218296317	0.0374403043779796	0.00104932685270984	0.033941998834312	0.255459748299745	0.427056428032169	0.191218687437316	0.139763043525273	0.00128463917774988	0.103667552931406	0.0594543135386815	0.222750127746177	0.188120065943792	0.795443020452056	0.048083662572547	0.0023024424846397	0.230179329193841	0.392537787183239	0.401438403816878	0.535978775593429	0.0922495653392402	0.0253496996494588	0.399866662270469	0.491029459300885	0.274950204020985	0.302875744730815	0.223493656787153	0.000999315024411233	0.0406664118833486	0.231128569512414	0.385693571920179	0.297596928124715	0.293263640024687	0.106636138716604	0.320877751648578	0.479842557631911	0.00212145102771036	0.09961174056375	0.00109754895157812	0.142341731624844	0.340374028998281	0.0246469966648035	0.354433202853766	0.0879131021412098	0.574107002907638	0.0897787186215844	0.184481056509172	0.0160920380362171	0.0518192099265602	0.385207923022808	0.282883201517141	0.0915858709977643	0.0563381221459167	0.15921393664715	0.00167621296726411	0.431242185074647	0.106660476126825	0.656072251446307	0.00161768092409604	0.000854941427314448	0.429392174407819	0.479481015251254	0.220952831405489	0.00113540611838434	0.0477650870347826	0.00110533583694714	0.261380722668045	0.521360766064568	0.124824825738886	0.361298071537814	0.361174514334371	0.0735270931174154	0.347286642715223	0.0628135078458099	0.415321746711831	0.439184407034998	0.176637424207718	0.112368298548536	0.414542529060238	0.460098555614027	0.0359266019594336	0.278942516602155	0.133941612679841	0.265626666112761	0.132779046821613	0.00191422440919922	0.524645959801502	0.0498445616547333	0.260410531136198	0.271778354318115	0.143710870882164	0.000775743109659032	0.23537197885777	0.342892634542388	0.318871147591119	0.0986445128304442	0.114349766288227	0.120591595158386	0.195768938203677	0.614314317228316	0.367678859785336	0.625045242549092	0.0760459940938015	0.100536937475751	0.359579417657563	0.295701890532578	0.241772838675025	0.437844994048378	0.146163406573139	0.000898981223716549	0.344381723288806	0.468031447328302	0.0708941121398157	0.33352009224358	0.167719176966203	0.00393630728179547	0.319258098240805	0.059531312437619	0.291921300961133	0.339721050555123	0.24277225017891	0.0460721710168906	0.319493716449027	0.446513809460131	0.0637956604081211	0.13673061769982	0.14151730526128	0.209045343389612	0.260333208321678	0.0350124401401565	0.453107547454939	0.155622181532811	0.488567876295697	0.280332776758249	0.176751064264861	0.0238324780256295	0.15920781293258	0.276497245678503	0.346079032591249	0.149394653106296	0.0974573248489038	0.0823902718778283	0.602904780380849	0.565789396724738	0.278864305631513	0.418537578955834	0.109491065431146	0.10255602489723	0.471704421581027	0.409428860304312	0.0299723979107053	0.38068146116134	0.220283192506359	0.0844554522518732	0.305586382014648	0.475642524419491	0.0874256972613883	0.372804661961798	0.261158017407844	0.0951106439236382	0.334442710704036	0.0811000382671216	0.29326932314907	0.328269226157473	0.178206665977412	0.013521156574278	0.325498711771137	0.389561986659582	0.0631298153328645	0.156597420755047	0.14675110461708	0.202544162334663	0.316987680412496	0.0447693869202788	0.42872535532573	0.114515788513042	0.443413549667096	0.268359121533828	0.159640746773003	0.0138416871255902	0.139710916829668	0.305622168887059	0.413706769625881	0.165946508938067	0.154268611098464	0.0769244243514187	0.612829417378694	0.548389536892539	0.280929355688355	0.426050380795214	0.125863176763497	0.0981713121320577	0.457302714792741	0.427163237977466	0.095300452771455	0.407862739797971	0.198028667225253	0.101304388163722	0.263197544024415	0.578418279001807	0.107428875373137	0.414382545785246	0.24892324858471	0.110237707282767	0.429564291995515	0.0819414902267958	0.217837255106242	0.167636055908919	0.341876859160318	0.0198161500908965	0.289936554007737	0.324657493557871	0.0596737861438577	0.149703039184792	0.181864969541391	0.181769076559985	0.183719385831087	0.0914911096019936	0.347642181867263	0.0381253895229683	0.368902825806107	0.24498925863094	0.189454348326514	0.00113863157830309	0.165040138216175	0.242022498606488	0.40217324790055	0.147553018732187	0.0746936503957807	0.0918041795479234	0.658686643382359	0.644331811508936	0.241672810479502	0.417173029320607	0.123699147040624	0.121054090847443	0.481718252965668	0.452198815402243	0.0834379010478214	0.2572448012159	0.283762029284514	0.114102198844163	0.331356061509142	0.457821831414706	0.077733054302244	0.388647995420554	0.181704856791071	0.0277960519600524	0.476249522360867	0.115956144805442	0.29833792427452	0.41209984244767	0.241275447960142	0.0627592117404998	0.4349762328764	0.312150730998183	0.0337309478179876	0.206536552865852	0.123478859613429	0.205684968285924	0.198980207092945	0.0606436064691314	0.343472386795555	0.134363589069468	0.360676868834669	0.285248782750516	0.207801944574984	0.0135797375423755	0.112301073338687	0.300014414044412	0.311020897698465	0.110455844143587	0.100238001395611	0.0710344092339876	0.589512834424628	0.583855309233029	0.216993255152516	0.555144720469399	0.105577651999857	0.119770355205716	0.467477061235456	0.422534202802639	0.157745601527903	0.305545952097771	0.118682311925024	0.0503605461895102	0.1950891460941	0.458406575231703	0.105820788408459	0.236472321131614	0.394454427564436	0.226737539647319	0.441880948556398	0.0615796843697957	0.0954342731227305	0.0500825873044071	0.361891975736667	0.0239648731834399	0.295167428831635	0.254996974625116	0.0610194386627048	0.252663527151296	0.26062257015566	0.0488235058207133	0.270958966623856	0.0629336198106891	0.389985072072951	0.475346257101449	0.449357167838879	0.154215156675334	0.116271104284469	0.0958425394033727	0.211811633771402	0.550754797538792	0.515465298527246	0.0486886171228874	0.103069875313895	0.00286502126021626	0.244458446937818	0.502989111491847	0.51988613182246	0.392359686029302	0.189315862377889	0.0903569803628545	0.481984924073997	0.434850604090134	0.197841571249096	0.298141132238445	0.372869913149406	0.00175028255763294	0.0776424802300402	0.521710114933296	0.0122466406785939	0.215627389153082	0.463184564848844	0.260001392429319	0.583253665348996	0.00169597997183413	0.0674176004647312	0.0888196733002269	0.455478072775859	0.00118859644607547	0.259965289145578	0.0114478109884139	0.0830185407872519	0.327260417097201	0.286703098356014	0.0886053794653759	0.108833966127793	0.0302108534392181	0.51958410072078	0.51011895309033	0.410014194938961	0.200176392044864	0.00266413362739436	0.11464826400174	0.133965988298767	0.531118797457388	0.327541505580153	0.00125953672882916	0.0660981379625168	0.00126359925602809	0.00129148434856928	0.631994897524898	0.553353103399325	0.571897655906996	0.198923271610518	0.12488079692094	0.729515307385069	0.446277484643965	0.266706439757485	0.13456194505914	0.644925704337477	0.00223439348905532	0.521311817913109	0.121630296060161	0.645698835269509	0.013856495982866	0.655216823174542	0.270550836668975	0.320222682101011	0.0379208141092121	0.354898897918397	0.302518462183745	0.439170367173753	0.278111976220581	0.23987287662115	0.40684851643745	0.398266780410933	0.516813846448735	0.0776022810372288	0.296507686270853	0.829433673629644	0.00637853614219499	0.675143586937773	0.646381887679792	0.575264291437434	0.0329319718488158	0.0209196154491005	0.103053795958349	0.185339065513581	0.937173799133337	0.874510805561854	0.340905976596589	0.449983230291174	0.297036888332178	0.238978005144543	0.106244643160643	0.453595751754893	0.238679644383436	0.160101208066628	0.0147050134791785	0.0475499698438458	0.118862595127092	0.635986310419879	0.654779855552837	0.0300545571734102	0.447976476088743	0.347102472403922	0.514935997066073	0.10584993294194	0.37598864132997	0.258446136910925	0.100414694381316	0.342753468869049	0.0872798685714895	0.266849201687453	0.331776993541398	0.204739654744371	0.0257385488994285	0.322387624513847	0.41171718957301	0.0654658032423741	0.159483743429365	0.158153556892706	0.192481604734482	0.306266683620505	0.0440316123768537	0.424984077187663	0.11401097816664	0.443162997421741	0.26214379421287	0.18659221962996	0.0156203939750184	0.164658567680812	0.301870560576137	0.337656273692789	0.172489366112535	0.135949075898968	0.0861940300900039	0.597489842148608	0.5653138806254	0.304476301461652	0.439846040117605	0.121439123842037	0.105088542405022	0.470874256085164	0.431189490730877	0.113610622219625	0.334089434991209	0.198859320819004	0.115525653020058	0.343760592719731	0.469236753523992	0.189491782457258	0.261440687548386	0.361716548601937	0.164763579079962	0.451228791874977	0.0898486988260535	0.224417378981626	0.311663963063619	0.325640299153186	0.0941796555943209	0.302426446792609	0.4605587888563	0.0917579258096581	0.260212031079437	0.232420609879606	0.211530868762108	0.289656966978579	0.0526869872468131	0.359920418947268	0.380079170492722	0.410895000947946	0.159591153403785	0.102228919448173	0.0605856006415104	0.216301655202693	0.522111843135256	0.422127157274623	0.0931570348447646	0.155361263848827	0.084572686794972	0.428891822742247	0.406907249996707	0.49487604351131	0.427520885039883	0.206667555255677	0.085252433419786	0.312299919546725	0.468989537579097	0.212295701400789	0.361523597662161	0.270715107633536	0.100687744923771	0.338309376175495	0.511719409993565	0.107747853507096	0.349231644931279	0.227105960798756	0.082064788366482	0.306699023390204	0.0806948526914562	0.301802112562492	0.38340494707519	0.20315784120757	0.0316856458617758	0.349896718846794	0.419310290389509	0.0737769438711586	0.182400384018673	0.149211549931968	0.186853078706667	0.280507252098208	0.0372295525085364	0.410799245181348	0.127307967703191	0.4394632781448	0.266402334300591	0.188111900552607	0.0190229003466173	0.168261971248861	0.320297694927599	0.36948885501523	0.147600802448968	0.108591571574635	0.0948564386171421	0.565556583284845	0.539181281172743	0.299990936796669	0.429422344543071	0.115535391425588	0.103807215209426	0.465095168194961	0.454311331247487	0.123439468853593	0.296488883752642	0.163450417560664	0.102753626377918	0.413689176782225	0.142569775366429	0.656249955629655	0.0270222266277791	0.517916771535295	0.0137052175927134	0.335096463593121	0.00105793821697487	0.36727101230918	0.276523280186107	0.617831191235165	0.29423181739056	0.307613185766525	0.358007681139446	0.480865004675683	0.585574605079144	0.0267482354031181	0.353894958144299	0.855175224819751	0.00120684703637346	0.734184718818985	0.706563254625523	0.436726317922206	0.000883408397748006	0.0252849059683832	0.0899712623090088	0.127573252958972	0.850043502292901	0.832920180021574	0.389608606594068	0.467826017730764	0.317812140954015	0.271390732886943	0.137027049853023	0.352080030802779	0.186874551515044	0.181535856591129	0.00777332445018722	0.0392055186140106	0.0870809056340911	0.816988688023898	0.691717028630058	0.0836945159976033	0.492282667997136	0.375047452501189	0.49727417724292	0.14212377217834	0.340329665588006	0.231545572416647	0.113482328490158	0.333053412860503	0.0978884071449882	0.331749989128078	0.372346779089527	0.25721497477738	0.051791663990208	0.348476410172686	0.4385863812597	0.072598194739277	0.221505257016008	0.138842546190261	0.217471286444923	0.269261695562341	0.0411992084883874	0.413386574984291	0.156878364136244	0.39984678306583	0.233758135408604	0.17391083607713	0.0289567550578016	0.176802930719182	0.389757910677897	0.346457578826923	0.139836817757181	0.120380390188228	0.100544429335995	0.507992308898726	0.526082153186254	0.316125803150044	0.414419936366387	0.115146525840651	0.107073573123388	0.429028541182979	0.397458846174846	0.166209092191646	0.322929118593596	0.156410527418964	0.0965188323826024	0.388702598215741	0.465014084747125	0.138297533635973	0.350209344095779	0.224642215845068	0.0914580563371145	0.351354829608316	0.119009843187696	0.361697109027207	0.369017906946079	0.279463716362789	0.0616418490936617	0.313337012059893	0.449567447987446	0.0468219285539797	0.204059139212351	0.122669845829757	0.230891271064567	0.268433169014748	0.0354968682439457	0.421062013915024	0.125577448245451	0.381760349432439	0.242511748979982	0.168320906571997	0.0311022032242827	0.17590769650811	0.394404114066269	0.361211129961823	0.146936983340621	0.120572888799886	0.0903716543765778	0.53199865236991	0.483790077839218	0.2850420321909	0.48894893385491	0.0848052183757221	0.090793009515687	0.413147984340796	0.411732070378508	0.160458895246854	0.341714489825048	0.13921633372207	0.0811566570989668	0.351175175290978	0.444794378978932	0.182699614093848	0.333497084324314	0.270479658879871	0.0617012543232237	0.304294564894336	0.144207271904575	0.380994016900512	0.348607222095611	0.269815831688677	0.0694768174070178	0.27834079833532	0.444490230271505	0.0335436644195793	0.204450197538185	0.0809806863079887	0.232325873517287	0.268155580166594	0.0257528775757247	0.413368423377583	0.123093760724035	0.405997449379825	0.230547084018474	0.153889814754771	0.0204135250134102	0.167310432831459	0.47220152728351	0.368432879856297	0.148242349719983	0.11824836473781	0.0974683824318603	0.521026583451782	0.469292181322016	0.259953122076322	0.544051014541064	0.0637672286870398	0.0615730455908211	0.430093392478636	0.421836386240139	0.179752314256775	0.325200614312824	0.126379788770555	0.0685019723414728	0.352864465333279	0.520184850725715	0.311370494340777	0.0774031299711079	0.40165579401594	0.136361130597704	0.503821495314305	0.0872399103474484	0.237345664854892	0.402651617241137	0.33213542426972	0.14452558113282	0.355273428725415	0.631885626631187	0.0184942656277183	0.262365404013552	0.125749770189759	0.30297322837301	0.367518367362553	0.0216922835191623	0.288713483196122	0.365673258353897	0.332926201397391	0.141406403941012	0.0316042628054143	0.0125440577841727	0.209034864358126	0.637698283402117	0.283246877260837	0.122462670891279	0.182234123524234	0.219317439763234	0.476298436896938	0.358059343749159	0.524842081867821	0.424562769775208	0.334664500009864	0.0867153720305931	0.220373272923642	0.235974727367448	0.246662633732919	0.396565600031079	0.301930014406506	0.106550152439395	0.492245579524069	0.108252336142537	0.678663903045257	0.0134875277554702	0.659237207364683	0.236804741239178	0.354406066046738	0.0153646344525004	0.272949293145158	0.310378562194094	0.503915825579282	0.273645446637915	0.30216135914571	0.377102490999658	0.426683394690229	0.55157108403834	0.0520416142320842	0.289570172947827	0.770508286922302	0.00396128160892624	0.646953224391556	0.658660588367716	0.534047675537679	0.00198507532413128	0.022370352527069	0.095761457344658	0.140469547385416	0.895158419015859	0.873523744544583	0.331220082067031	0.455908589088062	0.329805106813782	0.255742745927207	0.128728179082402	0.457374927885472	0.209147977818022	0.15670303136931	0.0108079608106458	0.045907031180297	0.104909112688651	0.64222002153111	0.633582013544735	0.0397607969463602	0.450749082249159	0.383501582580359	0.419424381261387	0.198970733566298	0.273703596652573	0.289861212307414	0.198340883350043	0.382133899201928	0.114361623262246	0.224448781589134	0.352446194990855	0.249813707340652	0.0789226682530082	0.319632967836882	0.503869453532935	0.0858949968292683	0.210237234191847	0.208674168694372	0.231892757773971	0.290758302322202	0.0564194226424855	0.42376666728481	0.250540855549468	0.398713685912229	0.211517232384651	0.155980334487071	0.0386630988295503	0.192596108411024	0.416553470218646	0.393891015155633	0.112295123205051	0.160365714392092	0.106383982106593	0.519073415478344	0.513134977997319	0.415696970291044	0.351560144991734	0.153256031144784	0.100895977948365	0.364740405615401	0.4516774258054	0.199946891004014	0.338274022903118	0.19475379803223	0.115208416908179	0.360721458791279	0.483397685623519	0.204269056945927	0.341521095361758	0.301305935516782	0.0510559232494963	0.284488498897505	0.124383104351691	0.403441313906275	0.351674778366597	0.263659510270781	0.0652823965317822	0.287147460374984	0.416790707476812	0.0194711676050846	0.207930171913824	0.064144166597441	0.237108149525856	0.264600389529303	0.0197261841665545	0.415555787593488	0.133824963566866	0.42624542265272	0.19966871330709	0.147662041420454	0.015267275033922	0.145990418722747	0.479859035010372	0.334717822785075	0.135437593020773	0.109361326010384	0.114410234430196	0.402135788455067	0.463513367903597	0.256380754582279	0.583201391722695	0.049067376686831	0.0417007021748391	0.387609766490872	0.406814627149167	0.194081088942508	0.371696393715849	0.134445716085929	0.0519104883002427	0.403999446314626	0.459069330210339	0.172069938706473	0.324510870505438	0.264113431735993	0.224089879919391	0.413521434305747	0.089420777095384	0.164227712118508	0.408862082955712	0.121057662195979	0.082544864944967	0.369142447514914	0.515480193943929	0.0805910085610105	0.170451376986378	0.175200571278972	0.219445380614996	0.246087458039771	0.0562618291132089	0.390003359882424	0.23930328916642	0.371941607549542	0.246880646706888	0.217894738564582	0.0321350587863155	0.153966463757382	0.335915880576947	0.341394667302195	0.0904823992438689	0.147585129048952	0.106364016195529	0.581403544898878	0.632250454565504	0.347667278692071	0.366288628361595	0.134752902019052	0.128953556596789	0.411553028409289	0.524092185912978	0.172722336465899	0.26654384517133	0.178660335352738	0.0900275391597766	0.413272375792278	0.440381027154361	0.202665403626829	0.269569423436727	0.355254418176815	0.184307356585622	0.398480762569784	0.114694050766873	0.244997309671321	0.324886807569423	0.305932920192398	0.0827609229623179	0.331468871870485	0.502829009083627	0.0840329864837653	0.256671721943878	0.208650820508013	0.242391861064216	0.3327521822079	0.0608114923594995	0.447015803337964	0.296593976685593	0.38852341563479	0.182994622749497	0.152566167845593	0.0514251957440846	0.217664710440217	0.458175818299747	0.419578926259066	0.111202458744133	0.150884743420117	0.100476587190257	0.469457159467675	0.46595215008753	0.409026758682366	0.367124296336634	0.197246696382045	0.0997110416047918	0.336615549335954	0.460946873161452	0.233182515131086	0.409490729923244	0.205644842461106	0.105393542959801	0.539699344727612	0.0593019333325728	0.73321959362006	0.00140543373112715	0.713306132908294	0.334773935337857	0.311570905222003	0.0109612697748982	0.139964708619673	0.197511545924197	0.503023455712136	0.286679253670696	0.253837718492982	0.43242705603059	0.472681778001996	0.582561460934911	0.00199368444434184	0.252712405082031	0.794534425130418	0.00314580185972756	0.778834978631867	0.619413654854502	0.611655693260701	0.00153232107449608	0.025364601094481	0.0960904288648653	0.18229244186407	0.915902166900169	0.906598662552521	0.408514262809383	0.551460670530859	0.383646041244819	0.299808123465132	0.113504805396696	0.491793339126416	0.212437090449725	0.129815696352374	0.00143562972724461	0.00135813132366205	0.0879984835703407	0.65778192228628	0.619723699415523	0.0611398420057359	0.506348096381563	0.372991256958833	0.462828370725597	0.204580322455407	0.259702496367558	0.376441830040108	0.164548285747597	0.42156047868463	0.102590751834734	0.221088005967208	0.318334687086078	0.303616146941916	0.0907879579050563	0.303231910312959	0.47707055389143	0.0851574456912525	0.257540272387039	0.21684393051158	0.23666192971453	0.313955678621092	0.0428368846431005	0.427268082937468	0.331580794756854	0.364657434312324	0.161778551307165	0.134256243378966	0.0478404964665666	0.219456885025124	0.483311094692341	0.388560188465032	0.0993562758153148	0.176800822105094	0.0869395404893668	0.482445917202272	0.409491448365616	0.44833115179977	0.382828394527581	0.205317156550406	0.100293221421781	0.314436188729752	0.456073548814355	0.227348253909977	0.403726676477176	0.220139521311836	0.107253644152646	0.514449649722626	0.292512562615629	0.379775225685319	0.0780243157426538	0.574099529131201	0.390307129071721	0.314648158155225	0.105691599415624	0.479794883832442	0.174470467337592	0.488628421920147	0.159227861160072	0.291224992373602	0.698933876149693	0.141318533088413	0.421740317483575	0.396747048024034	0.330118077148998	0.558380228055922	0.0254842361724591	0.594511845294237	0.427789750429143	0.597044590058422	0.121777759724906	0.0764020735306943	0.0885340761862704	0.323751886630433	0.679564865477235	0.475803247340047	0.249170705700163	0.297599381755068	0.289454667303619	0.211919437406881	0.196791219058266	0.633302684178397	0.139189399024252	0.294782258796369	0.124999825242426	0.156703405320043	0.343935795949646	0.374535230353922	0.671798466278685	0.313386265925944	0.2445572104506	0.465287077453957	0.44888553007626	0.15244929800629	0.320521660001638	0.314068699047945	0.209113930044299	0.425387386205521	0.103939596968813	0.136919044507069	0.424370184592275	0.0809564196103727	0.0902052666172602	0.349633080216043	0.568811541700286	0.0857484775629078	0.174841812704078	0.185326901763507	0.208507683364414	0.235815315429856	0.0604523447868354	0.413946882728249	0.211391388871348	0.359894158242581	0.232760063623258	0.239091548861487	0.0343554673246029	0.128471242964038	0.283263280832547	0.347779396781007	0.069566667156856	0.151996750160772	0.114034423046746	0.617758715041744	0.69615781532116	0.313906465402686	0.328326360899649	0.116142428863548	0.127388054419896	0.382905859639314	0.534638315725458	0.168524022001536	0.271387326260735	0.164302385141741	0.11059139831889	0.537524562145182	0.311729965638733	0.331494851042067	0.158485353680114	0.518980721598787	0.317068976941458	0.329018829561969	0.112912649157558	0.425231828290103	0.184186941497018	0.445956334829424	0.153974747802975	0.305667147486771	0.665728740542005	0.112596444273575	0.406654403064143	0.374366740150533	0.328851707031082	0.497837735116528	0.0290960724285143	0.519751003280759	0.41200434331661	0.565932445227999	0.128434486934881	0.0926712351532885	0.0811407747961414	0.297418509988638	0.646018956317606	0.489990458298893	0.193829850532295	0.274601700498627	0.227778490912305	0.257914065182787	0.239532442361928	0.598348989985359	0.175907715137824	0.258445797614763	0.12216859520127	0.173940085921075	0.358861205709069	0.388162926740682	0.613678836626955	0.281038980588041	0.210372806342343	0.206086628347495	0.435699629411503	0.105039480098619	0.25657906692733	0.345971044624859	0.216804151306914	0.420442555864955	0.070614605514519	0.11260999348244	0.0713424015944512	0.391245365660505	0.0243803137140302	0.286153932969611	0.238530319171372	0.067377901458242	0.238731713731566	0.251749701807557	0.0893933773127388	0.251147007189007	0.0601134675121268	0.352176978476897	0.451051731665003	0.420422507584632	0.155214215179283	0.112582287277497	0.0846256328680711	0.208640426191043	0.569701128393082	0.514084892276444	0.0574177728182751	0.118091310590026	0.00150954427404872	0.264700127604479	0.488967832357287	0.535531984214541	0.438248945122959	0.195225475933078	0.114906329398764	0.494768653828594	0.458366745635663	0.200089870042989	0.279536143542738	0.358529612612603	0.00186309238139258	0.385640287090805	0.441964228338832	0.179554475825178	0.297879053799119	0.262453750087629	0.173494210418934	0.346060422030017	0.119918509104339	0.314170546216312	0.337057788151737	0.281037755532068	0.0731224762889331	0.330177982421155	0.51968444284498	0.0904620346783193	0.229864463920929	0.186781161665566	0.243327008034009	0.291838533156826	0.0427377091087048	0.427122948350323	0.218891611016299	0.423470092192562	0.207171723724095	0.151224338569162	0.03048473163644	0.205355756707253	0.397263938863288	0.389932023419461	0.130280365982479	0.142425384849055	0.112531445455124	0.496701600929028	0.496200799683126	0.372130293760542	0.372802556307483	0.156262707687434	0.0933438645875945	0.384134551065676	0.409445470067461	0.176625055967127	0.372398923510908	0.174581355537093	0.121507070930807	0.589834844265176	0.166821692411847	0.519036103850445	0.00151188665798011	0.722343199652355	0.481471245188658	0.263220409344542	0.147930662176915	0.497820682835248	0.36297546633468	0.569598388615678	0.207635475155637	0.180754242259044	0.47385438298426	0.248947700580297	0.5149286811693	0.19668758140094	0.394487608177129	0.762198183163757	0.0202717572294921	0.612544517503816	0.533464986499423	0.550496616486284	0.0746749684432029	0.00644132188623076	0.129645011620745	0.406405154977734	0.836837263600088	0.61890215221923	0.267683373212013	0.359650879964842	0.346734417782006	0.135737994671816	0.132489627420136	0.406050777077915	0.177190062161349	0.17961283016857	0.113480382367398	0.141210649322469	0.301589309055862	0.629063967729417	0.704147496293173	0.195693996876565	0.320694930909466	0.375634635289651	0.456540891819531	0.252068559017615	0.318894119366214	0.307625325275553	0.0304994451939653	0.239456266134446	0.140853629988262	0.400446386329667	0.399174459993589	0.234741492191504	0.0730295415886613	0.296859068680531	0.392851185885649	0.000998349391063945	0.15726708749044	0.0613849443614872	0.248425146630814	0.264345455471424	0.0186503772513468	0.391866284957455	0.127838262303985	0.474589956454647	0.209771604100598	0.145513221026004	0.0111315379357491	0.134078250985298	0.441421639452516	0.340352692456283	0.139070856454278	0.108831898733684	0.108495139106175	0.356519491011158	0.46725227037399	0.280387221272503	0.628794599623217	0.0275903464172155	0.00279603186071733	0.398497072565148	0.401304305623711	0.154178017956806	0.334334064062672	0.0991897360463799	0.0524146066240702	0.27458669388154	0.557112192143481	0.0780208135341219	0.409074190533863	0.235910497441932	0.117242729700425	0.373673254304752	0.0773765114311484	0.240476866949825	0.398516946157022	0.194774458977422	0.0293905881729811	0.321283633403096	0.412393446484447	0.0810639590717303	0.180094931855635	0.17846853456351	0.156577456919204	0.219991071741807	0.063290762128074	0.380895061929763	0.0916344819172049	0.418779294529344	0.277472313476666	0.184254393041823	0.00444045759836329	0.133333456782721	0.282324165079674	0.291855398133631	0.178877178268545	0.140666550811866	0.0860224299319273	0.64730343608969	0.597825716846826	0.240521696707013	0.512278633363436	0.113743081240237	0.0979723933747062	0.485934820942478	0.45915789032856	0.0827777251010231	0.302635861311146	0.160277229398054	0.114036561103992	0.306800570737959	0.519796649680635	0.3222443809856	0.0763551455711942	0.400987712267869	0.122789587966618	0.489565681324769	0.0721932724892674	0.238755729257538	0.44288391283027	0.331456772247323	0.146549446022678	0.37129866595013	0.618578420953109	0.0217875999789415	0.31773770556125	0.112092128914046	0.348941566933197	0.357200868650336	0.0263702809266393	0.312349459132234	0.364771449122296	0.323239565926979	0.115099657132866	0.038735542613719	0.012048264528349	0.217361659679471	0.613786894638739	0.250594271622995	0.126310571622618	0.175722212900465	0.211751575955058	0.439121039740788	0.328202079617669	0.52196292433491	0.443784318094537	0.339446504361575	0.0905197605627835	0.172608256421206	0.219970725794469	0.274508623665771	0.346009156322222	0.266046291185325	0.111768950186657	0.289435379971379	0.543932918712003	0.330130999313775	0.0938233542515492	0.397660211589377	0.138346412569264	0.464965689316819	0.0475677322769586	0.262689385380213	0.448888612575512	0.328934170133519	0.155326255334607	0.379017333782837	0.574616856519937	0.0281911313102467	0.32242416258355	0.114683731571155	0.35546210206486	0.35424515750972	0.017199935524749	0.288846455952859	0.343852875373864	0.329412410100536	0.117269379202104	0.0407108983143991	0.0179200111267633	0.230144750825648	0.597216097484356	0.256292247160877	0.129331659385573	0.204205652758098	0.184337614287575	0.438505573029578	0.324995730643116	0.509364827850612	0.463726686514083	0.317545144534881	0.0924632145562626	0.180559092219269	0.210189851539833	0.281524106462855	0.347475078776782	0.255217543988547	0.0966935990167036	0.52763637660133	0.193863486352984	0.31824174448959	0.0856127033235827	0.60273444566015	0.400277116085486	0.315365069800794	0.0856618724275647	0.476326056978296	0.0709182739582972	0.430512057650567	0.155336066981467	0.39855213594217	0.645905775432315	0.0193640477068345	0.45723524968656	0.394772929222755	0.324943030669118	0.541802794964835	0.0333625703092957	0.654045701133254	0.457246195066095	0.834175359536087	0.117424775762702	0.0767034421614934	0.101760720100041	0.267712581182709	0.619491865758078	0.364019686121753	0.254475159766347	0.246569787252631	0.216226960747037	0.100830323117951	0.144713404674835	0.708695001595105	0.185361256248378	0.321358637540613	0.0892373389785308	0.120802778460116	0.281924524329413	0.398020015352649	0.680130580398171	0.289793238626409	0.227626213659812	0.512747537133482	0.241328670846378	0.427861752062492	0.0518288963584685	0.64050705921857	0.45123938412381	0.256074032276975	0.122953671268071	0.539638524617948	0.159278612964881	0.511223724934693	0.17575451133077	0.239157223770999	0.75112630891701	0.171451839863981	0.493851846767778	0.427284415473604	0.381174908000608	0.629391967017587	0.0230180800596293	0.612832181485769	0.489788004538075	0.602628427809368	0.119901027177239	0.0710576801908251	0.116096153718118	0.318905899028916	0.730559607115882	0.539978443413602	0.247516394142164	0.339965118407706	0.308890459353452	0.1825872496115	0.161408912100475	0.69532552068243	0.127515188229831	0.281073683087519	0.122837164510901	0.165768995421838	0.305764262752001	0.534662552713866	0.671103107538116	0.346974059139496	0.293374186029667	0.279341180695709	0.4631617681844	0.121829456259305	0.257666920429873	0.34125244738298	0.182609959756577	0.439410494839499	0.0864421621787248	0.158975591719626	0.153916582501881	0.407799870548198	0.0351237992566446	0.28690662201621	0.356340226660695	0.0908044056063827	0.258071790958391	0.261466901210065	0.106224140972969	0.23030875419235	0.0604572282806847	0.330955343762448	0.402042531850731	0.454386858486186	0.16392005078431	0.114673957279177	0.0667857265834242	0.201326953058765	0.575090521325326	0.463872717196446	0.0748487086153371	0.121748880309425	0.0229967560009862	0.342148912477102	0.422342685945865	0.496938676120875	0.404299591960881	0.240238987773665	0.111696642123871	0.386997212301345	0.495869513863583	0.207198024599247	0.285924195851082	0.315981628634324	0.0774861922456527	-122.093952617421	-130.744286236393	-179.658094964285	-175.895527586489	-185.905770622755	-159.969230816844	-151.193702163863	-127.51185792673	-118.7189307775	-61.7950564013666	-64.7775141471995	-10.4532844451271	5.87159833471259	-21.810259882916	-37.2905582725396	-25.5777071398943	-59.6956803119863	-27.138853751027	-25.9865967189596	-10.8898400130543	-15.3929697431661	0.079115058369339	-1.34845415519524	-39.8844628509549	-25.4620725945483	-163.127860038926	-14.0914584724366	-47.4053615397944	-14.5993234687893	-160.841799808342	-24.2957131336624	-23.2882126383572	-26.1784471384045	-64.3625848305908	-160.483950113132	-37.7751291377795	-29.6847967585003	-19.8501666909683	-46.763952362592	-173.444104835608	-47.4307240389863	-127.153520072658	-17.7830607305323	-111.406870241885	-37.7226289656657	-37.720677132957	-157.786460968111	-28.8180188171093	-2.38839191861123	-65.7419165879251	-64.6860814573863	-128.977566875099	-147.355190038505	-40.3957079567838	514.459558365953	600.196880543699	554.168785260802	575.105779797445	574.637431742181	655.937435770947	684.69761988716	643.425385345194	684.986835333346	645.475365130957	657.595595947275	565.316008602579	524.661282256653	586.485455046794	633.983291506659	558.158360215777	548.879067377822	503.205483601889	565.898220808892	525.50947146278	562.41810547982	522.174085526285	536.542348562642	586.867520050208	495.192661550128	606.465833984341	569.394474504052	647.269991703862	566.418970149919	567.897691178306	597.714617877428	589.494647591506	595.126239019624	652.369030265256	609.576154330217	639.902836256466	597.439808224087	610.212167888683	657.965261886362	586.944655529331	653.858932942136	699.104306859205	593.791838126728	706.7727925549	586.803279836935	632.510524308059	660.661102125517	587.375779860257	541.101557704064	647.602859208773	653.979567799424	656.702722965011	689.61912743672	602.540166073262	-0.165484112234694	0.00169914144913744	-0.105540810041569	0	0	0	-0.159400374792304	0	0	0	0.21638365382789	0	0	0	0	0	0.0012917861724186	0.184179671267397	-0.0886005353988618	0	0.00282751387151422	-0.59467259720755	0	0	0	0.305703062338256	0	-0.150056986335421	0	-0.15624243648192	0	0.0844180821459103	0.196177056274074	-0.0484030320460186	0	0	0	0	-0.202641471427367	0.0853469269494136	0	0	0	0	0	0	-0.00386721944069369	-0.00654318129558553	0.0799274706614872	-0.115684126342375	-0.245844479098823	0	-0.00179764752223628	0	0	0	0	0	576.482760461684	130.423662086086	0.708896896615624	0.00307983682983683	0.531452991452991
23700	0.265922613638119	0.561676931030486	0.371545623942264	0.00100909211269545	0.449851395762871	0.00255443858172391	0.510533901635737	0.00171701556222988	0.220800145855593	0.473510707606075	0.342020648890516	0.363892701581017	0.295337660021861	0.215476735912555	0.471735485833287	0.351917635803342	0.0637131716912402	0.417168373765621	0.954220853722812	0.0184834556989634	0.303965462853189	0.338591034112457	0.037310632427956	0.0017824737662219	0.0490393219746298	0.131758512495092	0.0529847946690842	0.795344100804321	0.750013305136142	0.126085151651583	0.400628643669715	0.285973248439791	0.22383189863328	0.150689543374642	0.287007419693617	0.256084104168664	0.189566508030198	0.00126239285364904	0.00213109547464176	0.0959790538485289	0.875415187428335	0.998878760577547	0.00129509099248825	0.468322385990856	0.400133513453975	0.19222770897458	0.674728733765563	0.0801414250726047	0.384878145422448	0.119793622894128	0.493120277430058	0.00106539350297738	0.35426297858515	0.288177995991902	0.604750809967252	0.289044219287247	0.293638497099582	0.621011201803454	0.455620987846994	0.598325263496808	0.00253906983123446	0.359495806353484	0.875651693979536	0.0180528656447475	0.77059114359263	0.373371495137163	0.33613855580525	0.0015461182994828	0.00117010533308216	0.104202675366485	0.119161816470348	0.840073371467	0.816657631951933	0.382354545779338	0.192054635759376	0.218601657444457	0.263776898970206	0.158346596735584	0.547590589682577	0.398618308025756	0.382300849100243	0.0917634985092674	0.18491278795549	0.0986242686503598	0.281264068425683	0.337309443519226	0.231236545380373	0.127653751317364	0.524018025480414	0.062317132397369	0.746010203498795	0.00134724009187701	0.694618020800924	0.385052967089171	0.325080409294902	0.00396486550413113	0.159362128594158	0.196378877080989	0.504716088181776	0.256796315351131	0.224617636181483	0.480610732187371	0.472411848887685	0.586396240059809	0.00254847615318539	0.230693728492554	0.772289695080228	0.00609051871744206	0.997180224489888	0.586143212099601	0.650347931991749	0.00143048050040081	0.00183150694407762	0.00681235583382305	0.161341950609371	0.953453201940497	0.907395562971173	0.421037266759827	0.587521361608208	0.392632402066709	0.304028847829681	0.00260440501182764	0.476825009286835	0.258017593737539	0.12217666283772	0.000979387323601282	0.00118391373754548	0.00136040494575278	0.645671411189376	0.696077527283907	0.0361870220385915	0.513378366234757	0.51273179674545	0.00147850397440611	0.774790108114232	0.00113421693702548	0.724793836001413	0.33480029954395	0.306860033354868	0.0155995840106989	0.120870090661676	0.168105008501352	0.522944854723244	0.288954381558703	0.268908242244496	0.431654492904485	0.483575078419529	0.607939840976076	0.00150561270748458	0.258280491846167	0.817526625895598	0.00396629601171163	0.74549772358138	0.621936950300355	0.592191133938392	0.00111261987218393	0.0221315287741959	0.0898552975263127	0.211230919795174	0.916022985817004	0.920882864484627	0.394590567157073	0.568894777047645	0.406262950413038	0.299230394048492	0.133044672206286	0.479799616069377	0.213021955183421	0.11879106156618	0.00147456864223868	0.00217338632430281	0.0908956632036923	0.660669932292136	0.629297526745658	0.066421699516901	0.502667584974272	0.60120751652205	0.100276648182936	0.691724169886418	0.00122014120502905	0.691240080759988	0.319586649544614	0.28971243082448	0.0447065304674617	0.411687690157898	0.256650564017396	0.495540509281847	0.318716432790672	0.201580519573481	0.497772528960505	0.446997689048323	0.581460408035507	0.102532519428869	0.356612246326789	0.877162852818039	0.00623360784669169	0.688729132869731	0.751478610552673	0.635471335895597	0.0216061760750354	0.00251618290304514	0.126720480785815	0.21931698715162	0.998330485162722	0.892382699051807	0.403612229639688	0.526420831130556	0.333014417572609	0.176363510552776	0.118368729532005	0.502615049904847	0.187228177221599	0.204731263350104	0.00278496082931215	0.066345512853287	0.0901654836292601	0.70111758404187	0.744041102780431	0.00104381369210284	0.54105232526094	0.589897597977531	0.159532758352584	0.530886179027256	0.000904658142840799	0.724013774614206	0.507514008899818	0.217655304792117	0.14250607580251	0.498538134497488	0.372830348917675	0.617369150027951	0.203386806778519	0.22020560993363	0.467500488934501	0.232450276507668	0.526081114886288	0.207856140388236	0.382456066359946	0.749862245684817	0.0219801217509464	0.592099378939089	0.543402797911111	0.545010166060663	0.0712569014179262	0.00131352115575288	0.134687029668355	0.399137543215591	0.85954828295775	0.622975474641272	0.281316193570376	0.330072476671231	0.364736523636982	0.158943405523095	0.123818420395847	0.413522111169901	0.187225575911977	0.178818946110138	0.0901989068339775	0.136030101387669	0.286686981134022	0.627212512984604	0.701244059653292	0.177456216503859	0.318771061976229	0.526684242179825	0.221096850740474	0.422003962340239	0.0575001361899135	0.678691405053998	0.477946428535325	0.223524716048938	0.131498597889928	0.541901590656207	0.169673827456767	0.551045550879159	0.18525396967648	0.221597820230674	0.751899601933488	0.161214744840553	0.480649155373846	0.412350921490904	0.412889994311914	0.635155759176951	0.0195876598301673	0.60067036628058	0.510514017880228	0.611992825085168	0.139185022837977	0.07312168030911	0.13674040188323	0.312943725099055	0.723342826849427	0.512592429142293	0.235541739467905	0.340863064861981	0.313943024550094	0.158116704565058	0.162104256025449	0.706963239505695	0.123228732906175	0.277848460998131	0.130433655560736	0.168818170711795	0.330654713426566	0.581438641197701	0.710027432328703	0.331578750704396	0.297295891586704	0.509599163170258	0.193159280994843	0.326165166518209	0.0890629615617067	0.574196860146404	0.379724245072617	0.334628582391003	0.0874837248633019	0.482571156759022	0.0708354504941995	0.405412725334099	0.164781705944111	0.446581619305115	0.687837060010384	0.00265005464784096	0.429498604048669	0.387782000869956	0.318878168229934	0.528371018671217	0.0250063696707026	0.672568579976717	0.463034339592824	0.858319191880435	0.0986959295966667	0.095040185996734	0.0934208837810312	0.255160886838566	0.58047895649016	0.370196914395443	0.214959143073641	0.223638420486353	0.202562653792168	0.0713498916011105	0.112276499842904	0.732529366552239	0.172876562646463	0.359241305573942	0.0927781730050177	0.121041169750109	0.29380718697938	0.370266272556342	0.705952020634577	0.296117145956522	0.230856700477995	0.588240963855437	0.296322013389856	0.405339802603109	0.13632495287695	0.526415059322542	0.336416721129377	0.316595688042832	0.105674625327583	0.434455895375893	0.232155126284153	0.440101235549658	0.154578290709139	0.306013179226213	0.748655428357363	0.148423998673941	0.439460690128415	0.356363617482523	0.43690499763151	0.473370418776066	0.0237653574781997	0.529779065200137	0.358613896708356	0.511146211572564	0.114492592811736	0.0802835014552059	0.109151153989375	0.326506003282923	0.651819367728916	0.511329010638277	0.212423582941019	0.269605104863984	0.207616233944679	0.206778459072867	0.143760110444018	0.494466497314986	0.188307681337162	0.197059058937866	0.135337105197787	0.0879730152047261	0.319643140002181	0.362454189442478	0.653091026499503	0.258958391761556	0.206226619252138	0.323730925474416	0.492706704427876	0.292723020069713	0.0867132408634804	0.384631070212482	0.132824888155169	0.476188654802276	0.0705290389181672	0.237605364209948	0.425358784059276	0.319567645462123	0.159979161287584	0.37091027428415	0.628635542225113	0.00145435773903852	0.220389187274735	0.108644608983946	0.311353601096869	0.371704366616623	0.027263991228068	0.237297507579149	0.372726550394591	0.354763215770768	0.139972349936594	0.00772264539593912	0.00126830305664747	0.18732453457032	0.662045689018095	0.276196409072712	0.12505815191622	0.18626976119002	0.201958359755201	0.503530030827422	0.363807074745585	0.575883165198922	0.454669223749552	0.342312556072964	0.0930816867575394	0.237840608632228	0.257241776333095	0.241907916631054	0.403113989997144	0.311080789933652	0.120058235692787	0.287600501939253	0.519450990798373	0.317471870971313	0.132541789269015	0.381730839145684	0.13414607065286	0.483207219134311	0.0609286974728559	0.291388898756826	0.473201137764256	0.304027944697661	0.157012992868474	0.381643099997468	0.589318632599715	0.0328955730574483	0.336408484124391	0.0910592087687565	0.357620641913379	0.357872806429335	0.0160492866522499	0.262733360391679	0.351049476185773	0.287983546266456	0.124923514665125	0.0359770628705094	0.0241972347553453	0.233906005319193	0.570139621524284	0.275694148001769	0.111930303084834	0.19225324029003	0.185152696868914	0.435547690514978	0.298082269136878	0.520940034144899	0.429892532955773	0.324910714344288	0.112707734027983	0.200852769328853	0.203303990567748	0.301925506343806	0.341874790950122	0.267443403815796	0.103630168850307	0.525783721188698	0.479033339136314	0.178480989148059	0.26897098459149	0.312376961832365	0.220110092039527	0.486990253583956	0.105073766412391	0.0501205321387681	0.409408621561352	0.0683607153797705	0.110500292444235	0.427560413270345	0.493773864765118	0.0796872268384433	0.0419401266822769	0.138314446395586	0.13782011682294	0.189812295436029	0.0694216972771608	0.443508503613327	0.242535074805858	0.279317799733806	0.27212594365951	0.268805031736202	0.0339270881632854	0.104106456578519	0.261517566673127	0.342150829796065	0.0352685932400929	0.163262480922912	0.14119526270122	0.619602764158383	0.773699658437921	0.282193227106901	0.191288749544361	0.137762437971708	0.135442692018047	0.349617197637454	0.627829127028425	0.151769690073245	0.274000588986388	0.147194870038279	0.137116992843928	0.406239706985387	0.522616638796158	0.106912519396435	0.387974998529467	0.251963047343581	0.19635889246298	0.550955874524258	0.101773696303904	0.0969620297134112	0.504340884449121	0.0012408481740644	0.0622206534876479	0.484035113053373	0.599854624229268	0.0418646505064498	0.186985771179219	0.107917628042858	0.157018429414693	0.221136437266939	0.08255461065697	0.317048811572007	0.181908987584508	0.280589101962938	0.298869969305346	0.306452633533703	0.00504173750295219	0.0983337697313569	0.21125289515856	0.284086636881364	0.0633654921079182	0.0822644761100175	0.0960568269857964	0.671430786666879	0.841861377486516	0.294400043169662	0.338959303099651	0.00165628092934344	0.161444332848431	0.412653152210619	0.578691015135119	0.0985562265111831	0.263832283942227	0.0936824414163622	0.0792362558585886	0.320761145279143	0.357053629720996	0.0937573243477043	0.248293411563347	0.378626040831362	0.302247530366797	0.431373055447701	0.049950497132397	0.161554114470466	0.423937253833332	0.118624079373721	0.111574292163436	0.265485702286514	0.655807450558538	0.100161983807198	0.184056187269712	0.163051746851708	0.16784770948258	0.228643070702389	0.0823714522606473	0.3629363420308	0.222626194787938	0.403484430012125	0.211086911644586	0.280513797338016	0.00296901422947659	0.197933781581457	0.415750511466152	0.354304630218095	0.13667822389421	0.154145030581555	0.201471026089958	0.673473213713737	0.60232254961558	0.349218193237798	0.347908379547547	0.147733098653282	0.161527482976956	0.425850555763583	0.577464832779209	0.137645532757303	0.001773631329033	0.231399646284126	0.118930686396895	0.41324231025278	0.476717849406948	0.14798673009385	0.285728501999286	0.256171273927297	0.210746562813272	0.35061139265474	0.125566861086565	0.329411303363294	0.269584488800979	0.254917859467369	0.0894286924973682	0.344611923176514	0.524661872161501	0.0888573380918127	0.220286182881365	0.206538210590996	0.252836309312146	0.311305074925201	0.0667520876103123	0.422112883907745	0.247657807636923	0.463005346159821	0.209844755412445	0.144575140785846	0.0475629373413352	0.178374110878389	0.416668732498471	0.333495162679909	0.123629978559788	0.114133619844521	0.103241576435849	0.535875944428421	0.519280875570027	0.39355504469821	0.346972299813744	0.154519746568848	0.0913385366309753	0.426926665393153	0.439478915940675	0.203662697495678	0.343001036155681	0.183098666967688	0.13094940589718	0.368576169332219	0.449980875076613	0.135812068973778	0.285517579993534	0.226313205860854	0.113062969594256	0.267999176171639	0.142627375932534	0.365294033454069	0.240346530696417	0.236881923055748	0.000930451303517583	0.265684261168727	0.436688342748995	0.0251141625599159	0.19933287407934	0.0584870987439874	0.233532691631955	0.356384454490822	0.0162290254577364	0.418367766815323	0.081457002085069	0.488297385110588	0.22424116216027	0.188010558663706	0.00159337586783366	0.112004601478787	0.618453009550033	0.411536262823347	0.142105123644093	0.116484138645612	0.0943733901297532	0.887713716977253	0.366379077501228	0.197684060509519	0.495934421932359	0.0399204896837447	0.103855057456902	0.505852706969581	0.374657998556454	0.213787869478306	0.366424689823659	0.148433611889404	0.0677180492090266	0.441641774794464	0.432829729729767	0.451046502103017	0.34809160983362	0.584952929412561	0.0308145474029001	0.408437838541115	0.224346864801574	0.450579599846084	0.294093486549385	0.110046165168034	0.0594138475656415	0.021495954231308	0.380999874569146	0.00112461839675639	0.0897214205485247	0.0307288501689174	0.285638554649844	0.578071089102199	0.00778806209338046	0.478028739650408	0.0665750307037118	0.710321218296317	0.0374403043779796	0.000922015553081844	0.0381744142001049	0.255459748299745	0.427056428032169	0.191218687437316	0.139763043525273	0.00128463917774988	0.103667552931406	0.0594543135386815	0.222750127746177	0.188120065943792	0.795443020452056	0.048083662572547	0.0023024424846397	0.265804791054763	0.392537787183239	0.401438403816878	0.559906926929544	0.0922495653392402	0.0253496996494588	0.399866662270469	0.491029459300885	0.274950204020985	0.302875744730815	0.223493656787153	0.000999315024411233	0.0406664118833486	0.196352526815075	0.385693571920179	0.297596928124715	0.293263640024687	0.106636138716604	0.320877751648578	0.479842557631911	0.00229647953774006	0.09961174056375	0.00109754895157812	0.142341731624844	0.340374028998281	0.0158674095397162	0.354433202853766	0.0879131021412098	0.574107002907638	0.0897787186215844	0.172617389529023	0.0183351333355842	0.0518192099265602	0.385207923022808	0.282883201517141	0.0915858709977643	0.0563381221459167	0.15921393664715	0.00167621296726411	0.431242185074647	0.106660476126825	0.656072251446307	0.00161768092409604	0.000854941427314448	0.433248448100002	0.479481015251254	0.220952831405489	0.00105474248759097	0.0477650870347826	0.00110533583694714	0.261380722668045	0.521360766064568	0.124824825738886	0.361298071537814	0.361174514334371	0.0735270931174154	0.347286642715223	0.0522886153882269	0.415321746711831	0.439184407034998	0.176637424207718	0.112368298548536	0.414542529060238	0.460098555614027	0.0372647634320297	0.278942516602155	0.133941612679841	0.265626666112761	0.132779046821613	0.00157185112256379	0.524645959801502	0.0498445616547333	0.260410531136198	0.271778354318115	0.164195152705949	0.000933664125246175	0.23537197885777	0.342892634542388	0.318871147591119	0.0986445128304442	0.114349766288227	0.120591595158386	0.195768938203677	0.614314317228316	0.367678859785336	0.625045242549092	0.0760459940938015	0.100536937475751	0.356735242641922	0.295701890532578	0.241772838675025	0.414330024606463	0.146163406573139	0.000898981223716549	0.344381723288806	0.468031447328302	0.0708941121398157	0.33352009224358	0.167719176966203	0.00393630728179547	0.319258098240805	0.0520485128600386	0.291921300961133	0.339721050555123	0.24277225017891	0.0460721710168906	0.319493716449027	0.446513809460131	0.0662789234142642	0.13673061769982	0.14151730526128	0.209045343389612	0.260333208321678	0.0396861117657752	0.453107547454939	0.155622181532811	0.488567876295697	0.280332776758249	0.187891444426195	0.0200088674137595	0.15920781293258	0.276497245678503	0.346079032591249	0.149394653106296	0.0974573248489038	0.0823902718778283	0.602904780380849	0.565789396724738	0.278864305631513	0.418537578955834	0.109491065431146	0.10255602489723	0.475170376643786	0.409428860304312	0.0299723979107053	0.386698111342396	0.220283192506359	0.0844554522518732	0.305586382014648	0.475642524419491	0.0874256972613883	0.372804661961798	0.261158017407844	0.0951106439236382	0.334442710704036	0.0736425724927107	0.29326932314907	0.328269226157473	0.178206665977412	0.013521156574278	0.325498711771137	0.389561986659582	0.069559661783342	0.156597420755047	0.14675110461708	0.202544162334663	0.316987680412496	0.0509207519780297	0.42872535532573	0.114515788513042	0.443413549667096	0.268359121533828	0.159272088218277	0.01391882336398	0.139710916829668	0.305622168887059	0.413706769625881	0.165946508938067	0.154268611098464	0.0769244243514187	0.612829417378694	0.548389536892539	0.280929355688355	0.426050380795214	0.125863176763497	0.0981713121320577	0.424498145396345	0.427163237977466	0.095300452771455	0.404233914016414	0.198028667225253	0.101304388163722	0.263197544024415	0.578418279001807	0.107428875373137	0.414382545785246	0.24892324858471	0.110237707282767	0.429564291995515	0.0816162426656272	0.217837255106242	0.167636055908919	0.341876859160318	0.0198161500908965	0.289936554007737	0.324657493557871	0.0604125056267068	0.149703039184792	0.181864969541391	0.181769076559985	0.183719385831087	0.0614860508063044	0.347642181867263	0.0381253895229683	0.368902825806107	0.24498925863094	0.197947202469992	0.000915582155416797	0.165040138216175	0.242022498606488	0.40217324790055	0.147553018732187	0.0746936503957807	0.0918041795479234	0.658686643382359	0.644331811508936	0.241672810479502	0.417173029320607	0.123699147040624	0.121054090847443	0.457562734055826	0.452198815402243	0.0834379010478214	0.24698177095134	0.283762029284514	0.114102198844163	0.331356061509142	0.457821831414706	0.077733054302244	0.388647995420554	0.181704856791071	0.0277960519600524	0.476249522360867	0.11768990290653	0.29833792427452	0.41209984244767	0.241275447960142	0.0627592117404998	0.4349762328764	0.312150730998183	0.029660968425867	0.206536552865852	0.123478859613429	0.205684968285924	0.198980207092945	0.0506407339375411	0.343472386795555	0.134363589069468	0.360676868834669	0.285248782750516	0.218092774084478	0.0160863508301844	0.112301073338687	0.300014414044412	0.311020897698465	0.110455844143587	0.100238001395611	0.0710344092339876	0.589512834424628	0.583855309233029	0.216993255152516	0.555144720469399	0.105577651999857	0.119770355205716	0.465441877401915	0.422534202802639	0.157745601527903	0.332697091929218	0.118682311925024	0.0503605461895102	0.1950891460941	0.458406575231703	0.105820788408459	0.236472321131614	0.394454427564436	0.226737539647319	0.441880948556398	0.0541446563012402	0.0954342731227305	0.0500825873044071	0.361891975736667	0.0239648731834399	0.295167428831635	0.254996974625116	0.063875834192307	0.252663527151296	0.26062257015566	0.0488235058207133	0.270958966623856	0.0510091694510263	0.389985072072951	0.475346257101449	0.449357167838879	0.154215156675334	0.1007145100359	0.0994829640856185	0.211811633771402	0.550754797538792	0.515465298527246	0.0486886171228874	0.103069875313895	0.00286502126021626	0.244458446937818	0.502989111491847	0.51988613182246	0.392359686029302	0.189315862377889	0.0903569803628545	0.507952651177874	0.434850604090134	0.197841571249096	0.318084063246172	0.372869913149406	0.00175028255763294	0.0776424802300402	0.521710114933296	0.0122466406785939	0.215627389153082	0.463184564848844	0.260001392429319	0.583253665348996	0.00173287963168835	0.0674176004647312	0.0888196733002269	0.455478072775859	0.00118859644607547	0.259965289145578	0.0114478109884139	0.0816226924364513	0.327260417097201	0.286703098356014	0.0886053794653759	0.108833966127793	0.0344362792810875	0.51958410072078	0.51011895309033	0.410014194938961	0.200176392044864	0.00241390952929446	0.131159492855464	0.133965988298767	0.531118797457388	0.327541505580153	0.00125953672882916	0.0660981379625168	0.00126359925602809	0.00129148434856928	0.631994897524898	0.553353103399325	0.571897655906996	0.198923271610518	0.12488079692094	0.734585732744558	0.446277484643965	0.266706439757485	0.127881594535013	0.644925704337477	0.00223439348905532	0.521311817913109	0.121630296060161	0.645698835269509	0.013856495982866	0.655216823174542	0.270550836668975	0.320222682101011	0.0349645777214201	0.354898897918397	0.302518462183745	0.439170367173753	0.278111976220581	0.23987287662115	0.40684851643745	0.376790231882349	0.516813846448735	0.0776022810372288	0.296507686270853	0.829433673629644	0.00967166673769974	0.675143586937773	0.646381887679792	0.575264291437434	0.0329319718488158	0.0164295568294039	0.110402369174665	0.185339065513581	0.937173799133337	0.874510805561854	0.340905976596589	0.449983230291174	0.297036888332178	0.238978005144543	0.106244643160643	0.453595751754893	0.238679644383436	0.160101208066628	0.0147050134791785	0.0560910114274328	0.118862595127092	0.635986310419879	0.672135222676509	0.0300545571734102	0.447976476088743	0.347102472403922	0.514935997066073	0.10584993294194	0.37598864132997	0.258446136910925	0.100414694381316	0.342753468869049	0.0848714567551766	0.266849201687453	0.331776993541398	0.204739654744371	0.0257385488994285	0.322387624513847	0.41171718957301	0.0708004493624813	0.159483743429365	0.158153556892706	0.192481604734482	0.306266683620505	0.050776091121993	0.424984077187663	0.11401097816664	0.443162997421741	0.26214379421287	0.188120563236285	0.0128595555889473	0.164658567680812	0.301870560576137	0.337656273692789	0.172489366112535	0.135949075898968	0.0861940300900039	0.597489842148608	0.5653138806254	0.304476301461652	0.439846040117605	0.121439123842037	0.105088542405022	0.465472520346634	0.431189490730877	0.113610622219625	0.3603876518235	0.198859320819004	0.115525653020058	0.343760592719731	0.469236753523992	0.189491782457258	0.261440687548386	0.361716548601937	0.164763579079962	0.451228791874977	0.0828389677674534	0.224417378981626	0.311663963063619	0.325640299153186	0.0941796555943209	0.302426446792609	0.4605587888563	0.0853345433752315	0.260212031079437	0.232420609879606	0.211530868762108	0.289656966978579	0.0489711977726391	0.359920418947268	0.380079170492722	0.410895000947946	0.159591153403785	0.0931610211331176	0.0477538434587642	0.216301655202693	0.522111843135256	0.422127157274623	0.0931570348447646	0.155361263848827	0.084572686794972	0.428891822742247	0.406907249996707	0.49487604351131	0.427520885039883	0.206667555255677	0.085252433419786	0.321024689908059	0.468989537579097	0.212295701400789	0.380970281745847	0.270715107633536	0.100687744923771	0.338309376175495	0.511719409993565	0.107747853507096	0.349231644931279	0.227105960798756	0.082064788366482	0.306699023390204	0.090573146266505	0.301802112562492	0.38340494707519	0.20315784120757	0.0316856458617758	0.349896718846794	0.419310290389509	0.0747097629627119	0.182400384018673	0.149211549931968	0.186853078706667	0.280507252098208	0.0409142865294007	0.410799245181348	0.127307967703191	0.4394632781448	0.266402334300591	0.184193157832343	0.0196954357490686	0.168261971248861	0.320297694927599	0.36948885501523	0.147600802448968	0.108591571574635	0.0948564386171421	0.565556583284845	0.539181281172743	0.299990936796669	0.429422344543071	0.115535391425588	0.103807215209426	0.466766729828453	0.454311331247487	0.123439468853593	0.305959943057713	0.163450417560664	0.102753626377918	0.413689176782225	0.142569775366429	0.656249955629655	0.0270222266277791	0.517916771535295	0.0137052175927134	0.335096463593121	0.00126358821077853	0.36727101230918	0.276523280186107	0.617831191235165	0.29423181739056	0.307613185766525	0.358007681139446	0.446737349627471	0.585574605079144	0.0267482354031181	0.353894958144299	0.855175224819751	0.000961699025641454	0.734184718818985	0.706563254625523	0.436726317922206	0.000883408397748006	0.0284379035106228	0.0907241871609584	0.127573252958972	0.850043502292901	0.832920180021574	0.389608606594068	0.467826017730764	0.317812140954015	0.271390732886943	0.137027049853023	0.352080030802779	0.186874551515044	0.181535856591129	0.00777332445018722	0.0381785041464805	0.0870809056340911	0.816988688023898	0.702751290684727	0.0836945159976033	0.492282667997136	0.375047452501189	0.49727417724292	0.14212377217834	0.340329665588006	0.231545572416647	0.113482328490158	0.333053412860503	0.104169695015535	0.331749989128078	0.372346779089527	0.25721497477738	0.051791663990208	0.348476410172686	0.4385863812597	0.0751637001901546	0.221505257016008	0.138842546190261	0.217471286444923	0.269261695562341	0.0549532575612173	0.413386574984291	0.156878364136244	0.39984678306583	0.233758135408604	0.171746041277448	0.0253067263254153	0.176802930719182	0.389757910677897	0.346457578826923	0.139836817757181	0.120380390188228	0.100544429335995	0.507992308898726	0.526082153186254	0.316125803150044	0.414419936366387	0.115146525840651	0.107073573123388	0.419917079691901	0.397458846174846	0.166209092191646	0.325498400286544	0.156410527418964	0.0965188323826024	0.388702598215741	0.465014084747125	0.138297533635973	0.350209344095779	0.224642215845068	0.0914580563371145	0.351354829608316	0.114580011301906	0.361697109027207	0.369017906946079	0.279463716362789	0.0616418490936617	0.313337012059893	0.449567447987446	0.0482490288343147	0.204059139212351	0.122669845829757	0.230891271064567	0.268433169014748	0.0346953656793186	0.421062013915024	0.125577448245451	0.381760349432439	0.242511748979982	0.157394730412638	0.0230314497089818	0.17590769650811	0.394404114066269	0.361211129961823	0.146936983340621	0.120572888799886	0.0903716543765778	0.53199865236991	0.483790077839218	0.2850420321909	0.48894893385491	0.0848052183757221	0.090793009515687	0.413711583810599	0.411732070378508	0.160458895246854	0.318406295560857	0.13921633372207	0.0811566570989668	0.351175175290978	0.444794378978932	0.182699614093848	0.333497084324314	0.270479658879871	0.0617012543232237	0.304294564894336	0.124450233772576	0.380994016900512	0.348607222095611	0.269815831688677	0.0694768174070178	0.27834079833532	0.444490230271505	0.0348103994165921	0.204450197538185	0.0809806863079887	0.232325873517287	0.268155580166594	0.0222688644430374	0.413368423377583	0.123093760724035	0.405997449379825	0.230547084018474	0.162157701428057	0.0216120694606786	0.167310432831459	0.47220152728351	0.368432879856297	0.148242349719983	0.11824836473781	0.0974683824318603	0.521026583451782	0.469292181322016	0.259953122076322	0.544051014541064	0.0637672286870398	0.0615730455908211	0.399037947030486	0.421836386240139	0.179752314256775	0.340520211344926	0.126379788770555	0.0685019723414728	0.352864465333279	0.520184850725715	0.311370494340777	0.0774031299711079	0.40165579401594	0.136361130597704	0.503821495314305	0.0822594159747515	0.237345664854892	0.402651617241137	0.33213542426972	0.14452558113282	0.355273428725415	0.631885626631187	0.0183781677824909	0.262365404013552	0.125749770189759	0.30297322837301	0.367518367362553	0.0238029443460185	0.288713483196122	0.365673258353897	0.332926201397391	0.141406403941012	0.0339354666435443	0.0132961505128482	0.209034864358126	0.637698283402117	0.283246877260837	0.122462670891279	0.182234123524234	0.219317439763234	0.476298436896938	0.358059343749159	0.524842081867821	0.424562769775208	0.334664500009864	0.0867153720305931	0.229673441439516	0.235974727367448	0.246662633732919	0.391017210816528	0.301930014406506	0.106550152439395	0.492245579524069	0.108252336142537	0.678663903045257	0.0134875277554702	0.659237207364683	0.236804741239178	0.354406066046738	0.0133207654165305	0.272949293145158	0.310378562194094	0.503915825579282	0.273645446637915	0.30216135914571	0.377102490999658	0.404622416848669	0.55157108403834	0.0520416142320842	0.289570172947827	0.770508286922302	0.0050916793807246	0.646953224391556	0.658660588367716	0.534047675537679	0.00198507532413128	0.019400197357664	0.0855194471842598	0.140469547385416	0.895158419015859	0.873523744544583	0.331220082067031	0.455908589088062	0.329805106813782	0.255742745927207	0.128728179082402	0.457374927885472	0.209147977818022	0.15670303136931	0.0108079608106458	0.0531706334153852	0.104909112688651	0.64222002153111	0.618318625890825	0.0397607969463602	0.450749082249159	0.383501582580359	0.419424381261387	0.198970733566298	0.273703596652573	0.289861212307414	0.198340883350043	0.382133899201928	0.106363417790741	0.224448781589134	0.352446194990855	0.249813707340652	0.0789226682530082	0.319632967836882	0.503869453532935	0.0913333511759659	0.210237234191847	0.208674168694372	0.231892757773971	0.290758302322202	0.0565288128441861	0.42376666728481	0.250540855549468	0.398713685912229	0.211517232384651	0.167939362298062	0.0400698243151841	0.192596108411024	0.416553470218646	0.393891015155633	0.112295123205051	0.160365714392092	0.106383982106593	0.519073415478344	0.513134977997319	0.415696970291044	0.351560144991734	0.153256031144784	0.100895977948365	0.371565690873866	0.4516774258054	0.199946891004014	0.33115663017119	0.19475379803223	0.115208416908179	0.360721458791279	0.483397685623519	0.204269056945927	0.341521095361758	0.301305935516782	0.0510559232494963	0.284488498897505	0.129941989275039	0.403441313906275	0.351674778366597	0.263659510270781	0.0652823965317822	0.287147460374984	0.416790707476812	0.0209180385750785	0.207930171913824	0.064144166597441	0.237108149525856	0.264600389529303	0.0196039931884974	0.415555787593488	0.133824963566866	0.42624542265272	0.19966871330709	0.163422608395952	0.0177445910884141	0.145990418722747	0.479859035010372	0.334717822785075	0.135437593020773	0.109361326010384	0.114410234430196	0.402135788455067	0.463513367903597	0.256380754582279	0.583201391722695	0.049067376686831	0.0417007021748391	0.392596428656287	0.406814627149167	0.194081088942508	0.344289536075178	0.134445716085929	0.0519104883002427	0.403999446314626	0.459069330210339	0.172069938706473	0.324510870505438	0.264113431735993	0.224089879919391	0.413521434305747	0.0982073856232248	0.164227712118508	0.408862082955712	0.121057662195979	0.082544864944967	0.369142447514914	0.515480193943929	0.0792288897249981	0.170451376986378	0.175200571278972	0.219445380614996	0.246087458039771	0.0695347012329018	0.390003359882424	0.23930328916642	0.371941607549542	0.246880646706888	0.222612358681279	0.0299690973268451	0.153966463757382	0.335915880576947	0.341394667302195	0.0904823992438689	0.147585129048952	0.106364016195529	0.581403544898878	0.632250454565504	0.347667278692071	0.366288628361595	0.134752902019052	0.128953556596789	0.407936025464462	0.524092185912978	0.172722336465899	0.243870836447738	0.178660335352738	0.0900275391597766	0.413272375792278	0.440381027154361	0.202665403626829	0.269569423436727	0.355254418176815	0.184307356585622	0.398480762569784	0.110356553642725	0.244997309671321	0.324886807569423	0.305932920192398	0.0827609229623179	0.331468871870485	0.502829009083627	0.0922741216661744	0.256671721943878	0.208650820508013	0.242391861064216	0.3327521822079	0.0616379665782496	0.447015803337964	0.296593976685593	0.38852341563479	0.182994622749497	0.138532885443455	0.0577238216563735	0.217664710440217	0.458175818299747	0.419578926259066	0.111202458744133	0.150884743420117	0.100476587190257	0.469457159467675	0.46595215008753	0.409026758682366	0.367124296336634	0.197246696382045	0.0997110416047918	0.323884296421546	0.460946873161452	0.233182515131086	0.396227860221279	0.205644842461106	0.105393542959801	0.539699344727612	0.0593019333325728	0.73321959362006	0.00140543373112715	0.713306132908294	0.334773935337857	0.311570905222003	0.0117642254551823	0.139964708619673	0.197511545924197	0.503023455712136	0.286679253670696	0.253837718492982	0.43242705603059	0.489410543057682	0.582561460934911	0.00199368444434184	0.252712405082031	0.794534425130418	0.00352509981260953	0.778834978631867	0.619413654854502	0.611655693260701	0.00153232107449608	0.0229805481807858	0.0805565957770795	0.18229244186407	0.915902166900169	0.906598662552521	0.408514262809383	0.551460670530859	0.383646041244819	0.299808123465132	0.113504805396696	0.491793339126416	0.212437090449725	0.129815696352374	0.00143562972724461	0.00165023697069677	0.0879984835703407	0.65778192228628	0.648580516473091	0.0611398420057359	0.506348096381563	0.372991256958833	0.462828370725597	0.204580322455407	0.259702496367558	0.376441830040108	0.164548285747597	0.42156047868463	0.102144297143819	0.221088005967208	0.318334687086078	0.303616146941916	0.0907879579050563	0.303231910312959	0.47707055389143	0.0853821067480303	0.257540272387039	0.21684393051158	0.23666192971453	0.313955678621092	0.0531056896573963	0.427268082937468	0.331580794756854	0.364657434312324	0.161778551307165	0.129574594329255	0.0540616050459662	0.219456885025124	0.483311094692341	0.388560188465032	0.0993562758153148	0.176800822105094	0.0869395404893668	0.482445917202272	0.409491448365616	0.44833115179977	0.382828394527581	0.205317156550406	0.100293221421781	0.318676796452981	0.456073548814355	0.227348253909977	0.41182405716053	0.220139521311836	0.107253644152646	0.514449649722626	0.292512562615629	0.379775225685319	0.0780243157426538	0.574099529131201	0.390307129071721	0.314648158155225	0.10267011489623	0.479794883832442	0.174470467337592	0.488628421920147	0.159227861160072	0.291224992373602	0.698933876149693	0.144638848043067	0.421740317483575	0.396747048024034	0.330118077148998	0.558380228055922	0.0203644755222569	0.594511845294237	0.427789750429143	0.597044590058422	0.121777759724906	0.0793841706819732	0.0900063265402818	0.323751886630433	0.679564865477235	0.475803247340047	0.249170705700163	0.297599381755068	0.289454667303619	0.211919437406881	0.196791219058266	0.633302684178397	0.139189399024252	0.294782258796369	0.124999825242426	0.16700529630322	0.343935795949646	0.374535230353922	0.654495413684548	0.313386265925944	0.2445572104506	0.465287077453957	0.44888553007626	0.15244929800629	0.320521660001638	0.314068699047945	0.209113930044299	0.425387386205521	0.113305116503429	0.136919044507069	0.424370184592275	0.0809564196103727	0.0902052666172602	0.349633080216043	0.568811541700286	0.0852622774803037	0.174841812704078	0.185326901763507	0.208507683364414	0.235815315429856	0.0708307093418954	0.413946882728249	0.211391388871348	0.359894158242581	0.232760063623258	0.266892479609667	0.0322153929301495	0.128471242964038	0.283263280832547	0.347779396781007	0.069566667156856	0.151996750160772	0.114034423046746	0.617758715041744	0.69615781532116	0.313906465402686	0.328326360899649	0.116142428863548	0.127388054419896	0.399672101782552	0.534638315725458	0.168524022001536	0.280300075461101	0.164302385141741	0.11059139831889	0.537524562145182	0.311729965638733	0.331494851042067	0.158485353680114	0.518980721598787	0.317068976941458	0.329018829561969	0.117281431625045	0.425231828290103	0.184186941497018	0.445956334829424	0.153974747802975	0.305667147486771	0.665728740542005	0.123301797149941	0.406654403064143	0.374366740150533	0.328851707031082	0.497837735116528	0.0205791714399498	0.519751003280759	0.41200434331661	0.565932445227999	0.128434486934881	0.085991743284341	0.0825148053813321	0.297418509988638	0.646018956317606	0.489990458298893	0.193829850532295	0.274601700498627	0.227778490912305	0.257914065182787	0.239532442361928	0.598348989985359	0.175907715137824	0.258445797614763	0.12216859520127	0.165815626234843	0.358861205709069	0.388162926740682	0.612555152319954	0.281038980588041	0.210372806342343	0.206086628347495	0.435699629411503	0.105039480098619	0.25657906692733	0.345971044624859	0.216804151306914	0.420442555864955	0.0707146689661502	0.11260999348244	0.0713424015944512	0.391245365660505	0.0243803137140302	0.286153932969611	0.238530319171372	0.0652341876509532	0.238731713731566	0.251749701807557	0.0893933773127388	0.251147007189007	0.0558768689572434	0.352176978476897	0.451051731665003	0.420422507584632	0.155214215179283	0.106407264441087	0.0892231537133936	0.208640426191043	0.569701128393082	0.514084892276444	0.0574177728182751	0.118091310590026	0.00150954427404872	0.264700127604479	0.488967832357287	0.535531984214541	0.438248945122959	0.195225475933078	0.114906329398764	0.464447330932999	0.458366745635663	0.200089870042989	0.263473118138367	0.358529612612603	0.00186309238139258	0.385640287090805	0.441964228338832	0.179554475825178	0.297879053799119	0.262453750087629	0.173494210418934	0.346060422030017	0.117036889923793	0.314170546216312	0.337057788151737	0.281037755532068	0.0731224762889331	0.330177982421155	0.51968444284498	0.0893157342275813	0.229864463920929	0.186781161665566	0.243327008034009	0.291838533156826	0.0577433864880561	0.427122948350323	0.218891611016299	0.423470092192562	0.207171723724095	0.158410900365342	0.0324804283216512	0.205355756707253	0.397263938863288	0.389932023419461	0.130280365982479	0.142425384849055	0.112531445455124	0.496701600929028	0.496200799683126	0.372130293760542	0.372802556307483	0.156262707687434	0.0933438645875945	0.397749568003943	0.409445470067461	0.176625055967127	0.360807792216679	0.174581355537093	0.121507070930807	0.589834844265176	0.166821692411847	0.519036103850445	0.00151188665798011	0.722343199652355	0.481471245188658	0.263220409344542	0.158175310271968	0.497820682835248	0.36297546633468	0.569598388615678	0.207635475155637	0.180754242259044	0.47385438298426	0.220864035113981	0.5149286811693	0.19668758140094	0.394487608177129	0.762198183163757	0.0200282202943615	0.612544517503816	0.533464986499423	0.550496616486284	0.0746749684432029	0.00630799056042712	0.147071029703459	0.406405154977734	0.836837263600088	0.61890215221923	0.267683373212013	0.359650879964842	0.346734417782006	0.135737994671816	0.132489627420136	0.406050777077915	0.177190062161349	0.17961283016857	0.113480382367398	0.154980128862096	0.301589309055862	0.629063967729417	0.664259043780237	0.195693996876565	0.320694930909466	0.375634635289651	0.456540891819531	0.252068559017615	0.318894119366214	0.307625325275553	0.0304994451939653	0.239456266134446	0.14666720912617	0.400446386329667	0.399174459993589	0.234741492191504	0.0730295415886613	0.296859068680531	0.392851185885649	0.00101856748769704	0.15726708749044	0.0613849443614872	0.248425146630814	0.264345455471424	0.0170853667143899	0.391866284957455	0.127838262303985	0.474589956454647	0.209771604100598	0.154078856123499	0.0112945914469466	0.134078250985298	0.441421639452516	0.340352692456283	0.139070856454278	0.108831898733684	0.108495139106175	0.356519491011158	0.46725227037399	0.280387221272503	0.628794599623217	0.0275903464172155	0.00279603186071733	0.397208215543797	0.401304305623711	0.154178017956806	0.349212916583892	0.0991897360463799	0.0524146066240702	0.27458669388154	0.557112192143481	0.0780208135341219	0.409074190533863	0.235910497441932	0.117242729700425	0.373673254304752	0.0885350226239242	0.240476866949825	0.398516946157022	0.194774458977422	0.0293905881729811	0.321283633403096	0.412393446484447	0.0721673080929461	0.180094931855635	0.17846853456351	0.156577456919204	0.219991071741807	0.0587053660027298	0.380895061929763	0.0916344819172049	0.418779294529344	0.277472313476666	0.180673269074378	0.00467412329700409	0.133333456782721	0.282324165079674	0.291855398133631	0.178877178268545	0.140666550811866	0.0860224299319273	0.64730343608969	0.597825716846826	0.240521696707013	0.512278633363436	0.113743081240237	0.0979723933747062	0.50530649533886	0.45915789032856	0.0827777251010231	0.299740294640042	0.160277229398054	0.114036561103992	0.306800570737959	0.519796649680635	0.3222443809856	0.0763551455711942	0.400987712267869	0.122789587966618	0.489565681324769	0.0697043888658964	0.238755729257538	0.44288391283027	0.331456772247323	0.146549446022678	0.37129866595013	0.618578420953109	0.0243365712031868	0.31773770556125	0.112092128914046	0.348941566933197	0.357200868650336	0.0220406081956452	0.312349459132234	0.364771449122296	0.323239565926979	0.115099657132866	0.0326916495787686	0.0132282663796081	0.217361659679471	0.613786894638739	0.250594271622995	0.126310571622618	0.175722212900465	0.211751575955058	0.439121039740788	0.328202079617669	0.52196292433491	0.443784318094537	0.339446504361575	0.0905197605627835	0.178515038984586	0.219970725794469	0.274508623665771	0.358310252321308	0.266046291185325	0.111768950186657	0.289435379971379	0.543932918712003	0.330130999313775	0.0938233542515492	0.397660211589377	0.138346412569264	0.464965689316819	0.0607559513310051	0.262689385380213	0.448888612575512	0.328934170133519	0.155326255334607	0.379017333782837	0.574616856519937	0.0247075486425686	0.32242416258355	0.114683731571155	0.35546210206486	0.35424515750972	0.0199588513411353	0.288846455952859	0.343852875373864	0.329412410100536	0.117269379202104	0.0413694687932912	0.01759517551482	0.230144750825648	0.597216097484356	0.256292247160877	0.129331659385573	0.204205652758098	0.184337614287575	0.438505573029578	0.324995730643116	0.509364827850612	0.463726686514083	0.317545144534881	0.0924632145562626	0.174773223768371	0.210189851539833	0.281524106462855	0.347472344874857	0.255217543988547	0.0966935990167036	0.52763637660133	0.193863486352984	0.31824174448959	0.0856127033235827	0.60273444566015	0.400277116085486	0.315365069800794	0.0944469055869068	0.476326056978296	0.0709182739582972	0.430512057650567	0.155336066981467	0.39855213594217	0.645905775432315	0.0235503748271493	0.45723524968656	0.394772929222755	0.324943030669118	0.541802794964835	0.0247878659085529	0.654045701133254	0.457246195066095	0.834175359536087	0.117424775762702	0.077781221146018	0.0899524467631322	0.267712581182709	0.619491865758078	0.364019686121753	0.254475159766347	0.246569787252631	0.216226960747037	0.100830323117951	0.144713404674835	0.708695001595105	0.185361256248378	0.321358637540613	0.0892373389785308	0.114237790637965	0.281924524329413	0.398020015352649	0.698601002939047	0.289793238626409	0.227626213659812	0.512747537133482	0.241328670846378	0.427861752062492	0.0518288963584685	0.64050705921857	0.45123938412381	0.256074032276975	0.127713376904307	0.539638524617948	0.159278612964881	0.511223724934693	0.17575451133077	0.239157223770999	0.75112630891701	0.171011172137589	0.493851846767778	0.427284415473604	0.381174908000608	0.629391967017587	0.018429606037022	0.612832181485769	0.489788004538075	0.602628427809368	0.119901027177239	0.0665158988287525	0.120381269809136	0.318905899028916	0.730559607115882	0.539978443413602	0.247516394142164	0.339965118407706	0.308890459353452	0.1825872496115	0.161408912100475	0.69532552068243	0.127515188229831	0.281073683087519	0.122837164510901	0.141833799086638	0.305764262752001	0.534662552713866	0.684299225970095	0.346974059139496	0.293374186029667	0.279341180695709	0.4631617681844	0.121829456259305	0.257666920429873	0.34125244738298	0.182609959756577	0.439410494839499	0.0756959123453947	0.158975591719626	0.153916582501881	0.407799870548198	0.0351237992566446	0.28690662201621	0.356340226660695	0.0822417092758852	0.258071790958391	0.261466901210065	0.106224140972969	0.23030875419235	0.0606949516833801	0.330955343762448	0.402042531850731	0.454386858486186	0.16392005078431	0.109088040385531	0.0628198452823422	0.201326953058765	0.575090521325326	0.463872717196446	0.0748487086153371	0.121748880309425	0.0229967560009862	0.342148912477102	0.422342685945865	0.496938676120875	0.404299591960881	0.240238987773665	0.111696642123871	0.392226317110376	0.495869513863583	0.207198024599247	0.268222752878833	0.315981628634324	0.0774861922456527	-122.158903236009	-130.394574939761	-179.531508976022	-176.253384574423	-185.556950571352	-159.51334986056	-151.088072867178	-127.434044530869	-118.904273388832	-62.3561927446353	-64.0578602278079	-10.6759228289464	5.94170850856412	-22.1803745213901	-36.6624126449354	-25.2345406756839	-59.540944807617	-27.1174856424749	-25.5599010940489	-10.8288429987769	-15.8518984285399	-0.129831517922389	-1.71460021745851	-39.9492023948402	-25.4081678836738	-163.135745715351	-14.5501271375567	-47.44320276002	-14.7623319151204	-160.696562820133	-24.4597304954518	-22.9470281833993	-26.7898649686594	-64.1250168033945	-159.886501494603	-37.5469464587449	-29.1676884738359	-19.5112988730417	-46.955495538708	-173.896383934154	-47.547790904793	-126.781082026195	-17.483144545445	-111.679504246224	-37.9927827479294	-37.2868764032039	-156.920159481248	-29.0172098611544	-2.03836020267389	-65.9049661132525	-64.7535764022821	-129.307605381189	-147.968845116788	-39.9652273105823	514.412688743176	600.729879471956	553.684970145106	574.794803828388	574.26005317602	656.423055917396	685.251714982188	643.409875336402	686.950999281424	646.191773497628	656.762233247677	565.192625617056	526.046305254006	586.10176769421	633.825303861451	557.912660500746	550.64132605997	503.146604807748	565.733294349718	525.758070671063	562.159525832454	521.557638239779	537.572424487698	587.653188852881	494.798622725742	606.599318805556	570.318720256899	647.390426213561	566.857265401888	567.314627004021	597.642577736341	588.338826446211	595.253300492655	652.837401739522	610.184984193071	640.200490299333	597.075027393225	608.946570584332	657.525053254457	585.728351131611	654.326265812085	700.59721134788	594.77842082507	706.504442852162	585.866683584862	632.626863015273	663.043373039356	587.956857745176	540.672614954969	648.416083571737	653.479645016154	655.305352423476	687.411712682529	601.340017170753	-0.13928031457354	0.000529734012107625	-0.0929027698188412	0	0	0	-0.141955487551952	0	0	0	0.241781389700355	0	0	0	0	0	-0.00284440896813819	0.203323625779549	-0.0679583150186675	0	0.000649658747793854	-0.593271073753466	0	0	0	0.279097007264131	0	-0.153588797728226	0	-0.175135364821388	0	0.070632495413289	0.188354591408546	-0.0155129591093674	0	0	0	0	-0.193926925474527	0.111627384777226	0	0	0	0	0	0	-0.0238792704960901	0.00103857080546571	0.0548732337835788	-0.138610658179979	-0.253664158700144	0	0.0013959406235231	0	0	0	0	0	597.827558203174	128.659593244279	0.65516819129698	0.00305427694668201	0.531012658227848
24000	0.265922613638119	0.561676931030486	0.371545623942264	0.00100909211269545	0.449851395762871	0.00278013241631935	0.510533901635737	0.00171701556222988	0.220800145855593	0.473510707606075	0.330267901686129	0.363892701581017	0.295337660021861	0.215476735912555	0.471735485833287	0.351917635803342	0.0637131716912402	0.417168373765621	0.954220853722812	0.021528852092918	0.303965462853189	0.338591034112457	0.037310632427956	0.0017824737662219	0.0490393219746298	0.140786712230239	0.0529847946690842	0.795344100804321	0.750013305136142	0.126085151651583	0.400628643669715	0.285973248439791	0.22383189863328	0.150689543374642	0.287007419693617	0.256084104168664	0.189566508030198	0.00106469209797127	0.00213109547464176	0.0959790538485289	0.888158600275614	0.998878760577547	0.00129509099248825	0.468322385990856	0.400133513453975	0.19222770897458	0.674728733765563	0.0801414250726047	0.384878145422448	0.129298293462782	0.493120277430058	0.00106539350297738	0.35426297858515	0.288177995991902	0.601649557542498	0.289044219287247	0.293638497099582	0.621011201803454	0.455620987846994	0.598325263496808	0.00253906983123446	0.359495806353484	0.875651693979536	0.0214091971741887	0.77059114359263	0.373371495137163	0.33613855580525	0.0015461182994828	0.00117010533308216	0.0950398212134589	0.119161816470348	0.840073371467	0.816657631951933	0.382354545779338	0.192054635759376	0.218601657444457	0.263776898970206	0.158346596735584	0.547590589682577	0.398618308025756	0.382300849100243	0.0861886740122932	0.18491278795549	0.0986242686503598	0.263555659130515	0.337309443519226	0.231236545380373	0.127653751317364	0.524018025480414	0.062317132397369	0.746010203498795	0.00134724009187701	0.694618020800924	0.384811397835486	0.325080409294902	0.00396486550413113	0.159362128594158	0.196378877080989	0.510165743167315	0.256796315351131	0.224617636181483	0.480610732187371	0.472411848887685	0.586396240059809	0.00254847615318539	0.230693728492554	0.772289695080228	0.00722901761085734	0.997180224489888	0.586143212099601	0.650347931991749	0.00143048050040081	0.00183150694407762	0.0058468261763378	0.161341950609371	0.953453201940497	0.907395562971173	0.421037266759827	0.587521361608208	0.392632402066709	0.304028847829681	0.00260440501182764	0.476825009286835	0.258017593737539	0.12217666283772	0.00116797533084875	0.00118391373754548	0.00136040494575278	0.648557497829873	0.696077527283907	0.0361870220385915	0.513378366234757	0.51273179674545	0.00147850397440611	0.774790108114232	0.00113421693702548	0.724793836001413	0.311319383295269	0.306860033354868	0.0155995840106989	0.120870090661676	0.168105008501352	0.543120982889088	0.288954381558703	0.268908242244496	0.431654492904485	0.483575078419529	0.607939840976076	0.00150561270748458	0.258280491846167	0.817526625895598	0.00366545164075166	0.74549772358138	0.621936950300355	0.592191133938392	0.00111261987218393	0.0221315287741959	0.0883753894092774	0.211230919795174	0.916022985817004	0.920882864484627	0.394590567157073	0.568894777047645	0.406262950413038	0.299230394048492	0.133044672206286	0.479799616069377	0.213021955183421	0.11879106156618	0.00150978269250815	0.00217338632430281	0.0908956632036923	0.684653869960137	0.629297526745658	0.066421699516901	0.502667584974272	0.60120751652205	0.100276648182936	0.691724169886418	0.00122014120502905	0.691240080759988	0.327754487723109	0.28971243082448	0.0447065304674617	0.411687690157898	0.256650564017396	0.486197763510375	0.318716432790672	0.201580519573481	0.497772528960505	0.446997689048323	0.581460408035507	0.102532519428869	0.356612246326789	0.877162852818039	0.00547625392903912	0.688729132869731	0.751478610552673	0.635471335895597	0.0216061760750354	0.00251618290304514	0.109266180530685	0.21931698715162	0.998330485162722	0.892382699051807	0.403612229639688	0.526420831130556	0.333014417572609	0.176363510552776	0.118368729532005	0.502615049904847	0.187228177221599	0.204731263350104	0.00290918759884435	0.066345512853287	0.0901654836292601	0.687363566863434	0.744041102780431	0.00104381369210284	0.54105232526094	0.589897597977531	0.159532758352584	0.530886179027256	0.000904658142840799	0.724013774614206	0.5128323873992	0.217655304792117	0.14250607580251	0.498538134497488	0.372830348917675	0.630991454958741	0.203386806778519	0.22020560993363	0.467500488934501	0.232450276507668	0.526081114886288	0.207856140388236	0.382456066359946	0.749862245684817	0.0242913530611748	0.592099378939089	0.543402797911111	0.545010166060663	0.0712569014179262	0.00131352115575288	0.134801178093018	0.399137543215591	0.85954828295775	0.622975474641272	0.281316193570376	0.330072476671231	0.364736523636982	0.158943405523095	0.123818420395847	0.413522111169901	0.187225575911977	0.178818946110138	0.0898375502799323	0.136030101387669	0.286686981134022	0.642844800182196	0.701244059653292	0.177456216503859	0.318771061976229	0.526684242179825	0.221096850740474	0.422003962340239	0.0575001361899135	0.678691405053998	0.447896970974324	0.223524716048938	0.131498597889928	0.541901590656207	0.169673827456767	0.523348781864054	0.18525396967648	0.221597820230674	0.751899601933488	0.161214744840553	0.480649155373846	0.412350921490904	0.412889994311914	0.635155759176951	0.0190331696384754	0.60067036628058	0.510514017880228	0.611992825085168	0.139185022837977	0.07312168030911	0.136507716840036	0.312943725099055	0.723342826849427	0.512592429142293	0.235541739467905	0.340863064861981	0.313943024550094	0.158116704565058	0.162104256025449	0.706963239505695	0.123228732906175	0.277848460998131	0.122108338212811	0.168818170711795	0.330654713426566	0.567385493188239	0.710027432328703	0.331578750704396	0.297295891586704	0.509599163170258	0.193159280994843	0.326165166518209	0.0890629615617067	0.574196860146404	0.414609574141657	0.334628582391003	0.0874837248633019	0.482571156759022	0.0708354504941995	0.403501375196664	0.164781705944111	0.446581619305115	0.687837060010384	0.00265005464784096	0.429498604048669	0.387782000869956	0.318878168229934	0.528371018671217	0.0258428251490404	0.672568579976717	0.463034339592824	0.858319191880435	0.0986959295966667	0.095040185996734	0.082093001850508	0.255160886838566	0.58047895649016	0.370196914395443	0.214959143073641	0.223638420486353	0.202562653792168	0.0713498916011105	0.112276499842904	0.732529366552239	0.172876562646463	0.359241305573942	0.107326921422292	0.121041169750109	0.29380718697938	0.392214970095579	0.705952020634577	0.296117145956522	0.230856700477995	0.588240963855437	0.296322013389856	0.405339802603109	0.13632495287695	0.526415059322542	0.308857501806948	0.316595688042832	0.105674625327583	0.434455895375893	0.232155126284153	0.489229292687057	0.154578290709139	0.306013179226213	0.748655428357363	0.148423998673941	0.439460690128415	0.356363617482523	0.43690499763151	0.473370418776066	0.0182871182619902	0.529779065200137	0.358613896708356	0.511146211572564	0.114492592811736	0.0802835014552059	0.0960703089391695	0.326506003282923	0.651819367728916	0.511329010638277	0.212423582941019	0.269605104863984	0.207616233944679	0.206778459072867	0.143760110444018	0.494466497314986	0.188307681337162	0.197059058937866	0.140532429975739	0.0879730152047261	0.319643140002181	0.34807511264908	0.653091026499503	0.258958391761556	0.206226619252138	0.323730925474416	0.492706704427876	0.292723020069713	0.0867132408634804	0.384631070212482	0.135819979584707	0.476188654802276	0.0705290389181672	0.237605364209948	0.425358784059276	0.359053815174353	0.159979161287584	0.37091027428415	0.628635542225113	0.00145435773903852	0.220389187274735	0.108644608983946	0.311353601096869	0.371704366616623	0.0252820068292304	0.237297507579149	0.372726550394591	0.354763215770768	0.139972349936594	0.00772264539593912	0.00124775591822194	0.18732453457032	0.662045689018095	0.276196409072712	0.12505815191622	0.18626976119002	0.201958359755201	0.503530030827422	0.363807074745585	0.575883165198922	0.454669223749552	0.342312556072964	0.0980710147869297	0.237840608632228	0.257241776333095	0.222871092565627	0.403113989997144	0.311080789933652	0.120058235692787	0.287600501939253	0.519450990798373	0.317471870971313	0.132541789269015	0.381730839145684	0.151440603915574	0.483207219134311	0.0609286974728559	0.291388898756826	0.473201137764256	0.335754012102603	0.157012992868474	0.381643099997468	0.589318632599715	0.0328955730574483	0.336408484124391	0.0910592087687565	0.357620641913379	0.357872806429335	0.01730749970199	0.262733360391679	0.351049476185773	0.287983546266456	0.124923514665125	0.0359770628705094	0.0257624518687162	0.233906005319193	0.570139621524284	0.275694148001769	0.111930303084834	0.19225324029003	0.185152696868914	0.435547690514978	0.298082269136878	0.520940034144899	0.429892532955773	0.324910714344288	0.107406008563576	0.200852769328853	0.203303990567748	0.269541496776997	0.341874790950122	0.267443403815796	0.103630168850307	0.525783721188698	0.479033339136314	0.178480989148059	0.26897098459149	0.312376961832365	0.214378578012518	0.486990253583956	0.105073766412391	0.0501205321387681	0.409408621561352	0.0716365597264793	0.110500292444235	0.427560413270345	0.493773864765118	0.0796872268384433	0.0419401266822769	0.138314446395586	0.13782011682294	0.189812295436029	0.0650141841563779	0.443508503613327	0.242535074805858	0.279317799733806	0.27212594365951	0.268805031736202	0.0338149552596816	0.104106456578519	0.261517566673127	0.342150829796065	0.0352685932400929	0.163262480922912	0.14119526270122	0.619602764158383	0.773699658437921	0.282193227106901	0.191288749544361	0.137762437971708	0.133993615793689	0.349617197637454	0.627829127028425	0.127596741979975	0.274000588986388	0.147194870038279	0.137116992843928	0.406239706985387	0.522616638796158	0.106912519396435	0.387974998529467	0.251963047343581	0.192067935825529	0.550955874524258	0.101773696303904	0.0969620297134112	0.504340884449121	0.00120041738605596	0.0622206534876479	0.484035113053373	0.599854624229268	0.0418646505064498	0.186985771179219	0.107917628042858	0.157018429414693	0.221136437266939	0.0950617750596678	0.317048811572007	0.181908987584508	0.280589101962938	0.298869969305346	0.306452633533703	0.00561997422516809	0.0983337697313569	0.21125289515856	0.284086636881364	0.0633654921079182	0.0822644761100175	0.0960568269857964	0.671430786666879	0.841861377486516	0.294400043169662	0.338959303099651	0.00165628092934344	0.157407816833317	0.412653152210619	0.578691015135119	0.115756219741275	0.263832283942227	0.0936824414163622	0.0792362558585886	0.320761145279143	0.357053629720996	0.0937573243477043	0.248293411563347	0.378626040831362	0.305350023613503	0.431373055447701	0.049950497132397	0.161554114470466	0.423937253833332	0.10316070787331	0.111574292163436	0.265485702286514	0.655807450558538	0.100161983807198	0.184056187269712	0.163051746851708	0.16784770948258	0.228643070702389	0.0796038258196432	0.3629363420308	0.222626194787938	0.403484430012125	0.211086911644586	0.280513797338016	0.00318624749067347	0.197933781581457	0.415750511466152	0.354304630218095	0.13667822389421	0.154145030581555	0.201471026089958	0.673473213713737	0.60232254961558	0.349218193237798	0.347908379547547	0.147733098653282	0.153507189814208	0.425850555763583	0.577464832779209	0.12555954906116	0.001773631329033	0.231399646284126	0.118930686396895	0.41324231025278	0.476717849406948	0.14798673009385	0.285728501999286	0.256171273927297	0.196938424815622	0.35061139265474	0.125566861086565	0.329411303363294	0.269584488800979	0.231738247021618	0.0894286924973682	0.344611923176514	0.524661872161501	0.0888573380918127	0.220286182881365	0.206538210590996	0.252836309312146	0.311305074925201	0.0632845575276347	0.422112883907745	0.247657807636923	0.463005346159821	0.209844755412445	0.144575140785846	0.0452307122846559	0.178374110878389	0.416668732498471	0.333495162679909	0.123629978559788	0.114133619844521	0.103241576435849	0.535875944428421	0.519280875570027	0.39355504469821	0.346972299813744	0.154519746568848	0.0954429221599987	0.426926665393153	0.439478915940675	0.190095779494046	0.343001036155681	0.183098666967688	0.13094940589718	0.368576169332219	0.449980875076613	0.135812068973778	0.285517579993534	0.226313205860854	0.101750039703123	0.267999176171639	0.142627375932534	0.365294033454069	0.240346530696417	0.250218210337841	0.000930451303517583	0.265684261168727	0.436688342748995	0.0251141625599159	0.19933287407934	0.0584870987439874	0.233532691631955	0.356384454490822	0.0165713797226363	0.418367766815323	0.081457002085069	0.488297385110588	0.22424116216027	0.188010558663706	0.00156364848369918	0.112004601478787	0.618453009550033	0.411536262823347	0.142105123644093	0.116484138645612	0.0943733901297532	0.887713716977253	0.366379077501228	0.197684060509519	0.495934421932359	0.0399204896837447	0.0911980859856567	0.505852706969581	0.374657998556454	0.192304195249642	0.366424689823659	0.148433611889404	0.0677180492090266	0.441641774794464	0.432829729729767	0.451046502103017	0.34809160983362	0.584952929412561	0.0330939655751367	0.408437838541115	0.224346864801574	0.450579599846084	0.294093486549385	0.105406580322993	0.0594138475656415	0.021495954231308	0.380999874569146	0.00112461839675639	0.0897214205485247	0.0307288501689174	0.285638554649844	0.578071089102199	0.00743130835905611	0.478028739650408	0.0665750307037118	0.710321218296317	0.0374403043779796	0.000922015553081844	0.0374996351455142	0.255459748299745	0.427056428032169	0.191218687437316	0.139763043525273	0.00128463917774988	0.103667552931406	0.0594543135386815	0.222750127746177	0.188120065943792	0.795443020452056	0.048083662572547	0.00221570960483725	0.265804791054763	0.392537787183239	0.365095756862033	0.559906926929544	0.0922495653392402	0.0253496996494588	0.399866662270469	0.491029459300885	0.274950204020985	0.302875744730815	0.223493656787153	0.00106983882001036	0.0406664118833486	0.196352526815075	0.385693571920179	0.297596928124715	0.248161376554455	0.106636138716604	0.320877751648578	0.479842557631911	0.00229647953774006	0.09961174056375	0.00109754895157812	0.142341731624844	0.340374028998281	0.0172629041688825	0.354433202853766	0.0879131021412098	0.574107002907638	0.0897787186215844	0.172617389529023	0.0172136259521794	0.0518192099265602	0.385207923022808	0.282883201517141	0.0915858709977643	0.0563381221459167	0.15921393664715	0.00167621296726411	0.431242185074647	0.106660476126825	0.656072251446307	0.00161768092409604	0.0010781185864532	0.433248448100002	0.479481015251254	0.224882845857914	0.00105474248759097	0.0477650870347826	0.00110533583694714	0.261380722668045	0.521360766064568	0.124824825738886	0.361298071537814	0.361174514334371	0.0730269461517951	0.347286642715223	0.0522886153882269	0.415321746711831	0.439184407034998	0.170785409360127	0.112368298548536	0.414542529060238	0.460098555614027	0.0372647634320297	0.278942516602155	0.133941612679841	0.265626666112761	0.132779046821613	0.00169106142615292	0.524645959801502	0.0498445616547333	0.260410531136198	0.271778354318115	0.164195152705949	0.00106127843839419	0.23537197885777	0.342892634542388	0.318871147591119	0.0986445128304442	0.114349766288227	0.120591595158386	0.195768938203677	0.614314317228316	0.367678859785336	0.625045242549092	0.0760459940938015	0.100416758120252	0.356735242641922	0.295701890532578	0.25694620408601	0.414330024606463	0.146163406573139	0.000898981223716549	0.344381723288806	0.468031447328302	0.0708941121398157	0.33352009224358	0.167719176966203	0.00421879149380329	0.319258098240805	0.0520485128600386	0.291921300961133	0.339721050555123	0.239915381843418	0.0460721710168906	0.319493716449027	0.446513809460131	0.0662789234142642	0.13673061769982	0.14151730526128	0.209045343389612	0.260333208321678	0.0461730722678324	0.453107547454939	0.155622181532811	0.488567876295697	0.280332776758249	0.187891444426195	0.019901069353963	0.15920781293258	0.276497245678503	0.346079032591249	0.149394653106296	0.0974573248489038	0.0823902718778283	0.602904780380849	0.565789396724738	0.278864305631513	0.418537578955834	0.109491065431146	0.115838337400566	0.475170376643786	0.409428860304312	0.0316729094109902	0.386698111342396	0.220283192506359	0.0844554522518732	0.305586382014648	0.475642524419491	0.0874256972613883	0.372804661961798	0.261158017407844	0.102832727764713	0.334442710704036	0.0736425724927107	0.29326932314907	0.328269226157473	0.17375441491269	0.013521156574278	0.325498711771137	0.389561986659582	0.069559661783342	0.156597420755047	0.14675110461708	0.202544162334663	0.316987680412496	0.0460892456839891	0.42872535532573	0.114515788513042	0.443413549667096	0.268359121533828	0.159272088218277	0.0143259298521556	0.139710916829668	0.305622168887059	0.413706769625881	0.165946508938067	0.154268611098464	0.0769244243514187	0.612829417378694	0.548389536892539	0.280929355688355	0.426050380795214	0.125863176763497	0.101726275719252	0.424498145396345	0.427163237977466	0.0929598959001924	0.404233914016414	0.198028667225253	0.101304388163722	0.263197544024415	0.578418279001807	0.107428875373137	0.414382545785246	0.24892324858471	0.104439317600578	0.429564291995515	0.0816162426656272	0.217837255106242	0.167636055908919	0.362549978589505	0.0198161500908965	0.289936554007737	0.324657493557871	0.0604125056267068	0.149703039184792	0.181864969541391	0.181769076559985	0.183719385831087	0.0639413987992853	0.347642181867263	0.0381253895229683	0.368902825806107	0.24498925863094	0.197947202469992	0.00113861158877572	0.165040138216175	0.242022498606488	0.40217324790055	0.147553018732187	0.0746936503957807	0.0918041795479234	0.658686643382359	0.644331811508936	0.241672810479502	0.417173029320607	0.123699147040624	0.123317157732374	0.457562734055826	0.452198815402243	0.0926203183361028	0.24698177095134	0.283762029284514	0.114102198844163	0.331356061509142	0.457821831414706	0.077733054302244	0.388647995420554	0.181704856791071	0.027454210501725	0.476249522360867	0.11768990290653	0.29833792427452	0.41209984244767	0.251962212054326	0.0627592117404998	0.4349762328764	0.312150730998183	0.029660968425867	0.206536552865852	0.123478859613429	0.205684968285924	0.198980207092945	0.04759789067115	0.343472386795555	0.134363589069468	0.360676868834669	0.285248782750516	0.218092774084478	0.0169278972636661	0.112301073338687	0.300014414044412	0.311020897698465	0.110455844143587	0.100238001395611	0.0710344092339876	0.589512834424628	0.583855309233029	0.216993255152516	0.555144720469399	0.105577651999857	0.133242079208038	0.465441877401915	0.422534202802639	0.169949331438759	0.332697091929218	0.118682311925024	0.0503605461895102	0.1950891460941	0.458406575231703	0.105820788408459	0.236472321131614	0.394454427564436	0.235367327367	0.441880948556398	0.0541446563012402	0.0954342731227305	0.0500825873044071	0.32465654469758	0.0239648731834399	0.295167428831635	0.254996974625116	0.063875834192307	0.252663527151296	0.26062257015566	0.0488235058207133	0.270958966623856	0.0558810421528242	0.389985072072951	0.475346257101449	0.449357167838879	0.154215156675334	0.1007145100359	0.11335116028606	0.211811633771402	0.550754797538792	0.515465298527246	0.0486886171228874	0.103069875313895	0.00286502126021626	0.244458446937818	0.502989111491847	0.51988613182246	0.392359686029302	0.189315862377889	0.0982820748739701	0.507952651177874	0.434850604090134	0.209898431686609	0.318084063246172	0.372869913149406	0.00175028255763294	0.0776424802300402	0.521710114933296	0.0122466406785939	0.215627389153082	0.463184564848844	0.280783221814523	0.583253665348996	0.00173287963168835	0.0674176004647312	0.0888196733002269	0.436026638497864	0.00118859644607547	0.259965289145578	0.0114478109884139	0.0816226924364513	0.327260417097201	0.286703098356014	0.0886053794653759	0.108833966127793	0.0324307260530991	0.51958410072078	0.51011895309033	0.410014194938961	0.200176392044864	0.00241390952929446	0.12014701510182	0.133965988298767	0.531118797457388	0.327541505580153	0.00125953672882916	0.0660981379625168	0.00126359925602809	0.00129148434856928	0.631994897524898	0.553353103399325	0.571897655906996	0.198923271610518	0.13600720859591	0.734585732744558	0.446277484643965	0.253913162649171	0.127881594535013	0.644925704337477	0.00223439348905532	0.521311817913109	0.121630296060161	0.645698835269509	0.013856495982866	0.655216823174542	0.270841720255626	0.320222682101011	0.0349645777214201	0.354898897918397	0.302518462183745	0.441500815957806	0.278111976220581	0.23987287662115	0.40684851643745	0.376790231882349	0.516813846448735	0.0776022810372288	0.296507686270853	0.829433673629644	0.010426425133303	0.675143586937773	0.646381887679792	0.575264291437434	0.0329319718488158	0.0164295568294039	0.0866450669835551	0.185339065513581	0.937173799133337	0.874510805561854	0.340905976596589	0.449983230291174	0.297036888332178	0.238978005144543	0.106244643160643	0.453595751754893	0.238679644383436	0.160101208066628	0.0133793681752985	0.0560910114274328	0.118862595127092	0.648886824901459	0.672135222676509	0.0300545571734102	0.447976476088743	0.347102472403922	0.514935997066073	0.10584993294194	0.37598864132997	0.258446136910925	0.111665373113058	0.342753468869049	0.0848714567551766	0.266849201687453	0.331776993541398	0.198033139714973	0.0257385488994285	0.322387624513847	0.41171718957301	0.0708004493624813	0.159483743429365	0.158153556892706	0.192481604734482	0.306266683620505	0.0484288123981007	0.424984077187663	0.11401097816664	0.443162997421741	0.26214379421287	0.188120563236285	0.0114360239090146	0.164658567680812	0.301870560576137	0.337656273692789	0.172489366112535	0.135949075898968	0.0861940300900039	0.597489842148608	0.5653138806254	0.304476301461652	0.439846040117605	0.121439123842037	0.102428977719147	0.465472520346634	0.431189490730877	0.0981012772792039	0.3603876518235	0.198859320819004	0.115525653020058	0.343760592719731	0.469236753523992	0.189491782457258	0.261440687548386	0.361716548601937	0.161181240510243	0.451228791874977	0.0828389677674534	0.224417378981626	0.311663963063619	0.339315576070253	0.0941796555943209	0.302426446792609	0.4605587888563	0.0853345433752315	0.260212031079437	0.232420609879606	0.211530868762108	0.289656966978579	0.056504718233591	0.359920418947268	0.380079170492722	0.410895000947946	0.159591153403785	0.0931610211331176	0.0548013698909448	0.216301655202693	0.522111843135256	0.422127157274623	0.0931570348447646	0.155361263848827	0.084572686794972	0.428891822742247	0.406907249996707	0.49487604351131	0.427520885039883	0.206667555255677	0.093219111160986	0.321024689908059	0.468989537579097	0.229407485096717	0.380970281745847	0.270715107633536	0.100687744923771	0.338309376175495	0.511719409993565	0.107747853507096	0.349231644931279	0.227105960798756	0.0974052435666811	0.306699023390204	0.090573146266505	0.301802112562492	0.38340494707519	0.223240346213369	0.0316856458617758	0.349896718846794	0.419310290389509	0.0747097629627119	0.182400384018673	0.149211549931968	0.186853078706667	0.280507252098208	0.0524191573701667	0.410799245181348	0.127307967703191	0.4394632781448	0.266402334300591	0.184193157832343	0.0196123461300065	0.168261971248861	0.320297694927599	0.36948885501523	0.147600802448968	0.108591571574635	0.0948564386171421	0.565556583284845	0.539181281172743	0.299990936796669	0.429422344543071	0.115535391425588	0.0991348503787342	0.466766729828453	0.454311331247487	0.125066747237625	0.305959943057713	0.163450417560664	0.102753626377918	0.413689176782225	0.142569775366429	0.656249955629655	0.0270222266277791	0.517916771535295	0.012433053992329	0.335096463593121	0.00126358821077853	0.36727101230918	0.276523280186107	0.586010148028675	0.29423181739056	0.307613185766525	0.358007681139446	0.446737349627471	0.585574605079144	0.0267482354031181	0.353894958144299	0.855175224819751	0.00101090618943072	0.734184718818985	0.706563254625523	0.436726317922206	0.000883408397748006	0.0284379035106228	0.0930974931050454	0.127573252958972	0.850043502292901	0.832920180021574	0.389608606594068	0.467826017730764	0.317812140954015	0.271390732886943	0.137027049853023	0.352080030802779	0.186874551515044	0.181535856591129	0.00879475997932901	0.0381785041464805	0.0870809056340911	0.820724707017798	0.702751290684727	0.0836945159976033	0.492282667997136	0.375047452501189	0.49727417724292	0.14212377217834	0.340329665588006	0.231545572416647	0.121138761814359	0.333053412860503	0.104169695015535	0.331749989128078	0.372346779089527	0.233899772630931	0.051791663990208	0.348476410172686	0.4385863812597	0.0751637001901546	0.221505257016008	0.138842546190261	0.217471286444923	0.269261695562341	0.0484085786187564	0.413386574984291	0.156878364136244	0.39984678306583	0.233758135408604	0.171746041277448	0.0252381481305806	0.176802930719182	0.389757910677897	0.346457578826923	0.139836817757181	0.120380390188228	0.100544429335995	0.507992308898726	0.526082153186254	0.316125803150044	0.414419936366387	0.115146525840651	0.100116272715059	0.419917079691901	0.397458846174846	0.169500139789641	0.325498400286544	0.156410527418964	0.0965188323826024	0.388702598215741	0.465014084747125	0.138297533635973	0.350209344095779	0.224642215845068	0.0926670913480022	0.351354829608316	0.114580011301906	0.361697109027207	0.369017906946079	0.276697147965338	0.0616418490936617	0.313337012059893	0.449567447987446	0.0482490288343147	0.204059139212351	0.122669845829757	0.230891271064567	0.268433169014748	0.0339354960513633	0.421062013915024	0.125577448245451	0.381760349432439	0.242511748979982	0.157394730412638	0.0218318313516969	0.17590769650811	0.394404114066269	0.361211129961823	0.146936983340621	0.120572888799886	0.0903716543765778	0.53199865236991	0.483790077839218	0.2850420321909	0.48894893385491	0.0848052183757221	0.0926846378302623	0.413711583810599	0.411732070378508	0.154069312233115	0.318406295560857	0.13921633372207	0.0811566570989668	0.351175175290978	0.444794378978932	0.182699614093848	0.333497084324314	0.270479658879871	0.0664771100067553	0.304294564894336	0.124450233772576	0.380994016900512	0.348607222095611	0.276065850687958	0.0694768174070178	0.27834079833532	0.444490230271505	0.0348103994165921	0.204450197538185	0.0809806863079887	0.232325873517287	0.268155580166594	0.0256531846373235	0.413368423377583	0.123093760724035	0.405997449379825	0.230547084018474	0.162157701428057	0.0216676881439791	0.167310432831459	0.47220152728351	0.368432879856297	0.148242349719983	0.11824836473781	0.0974683824318603	0.521026583451782	0.469292181322016	0.259953122076322	0.544051014541064	0.0637672286870398	0.0604129147398935	0.399037947030486	0.421836386240139	0.163677894585079	0.340520211344926	0.126379788770555	0.0685019723414728	0.352864465333279	0.520184850725715	0.311370494340777	0.0774031299711079	0.40165579401594	0.140677313671572	0.503821495314305	0.0822594159747515	0.237345664854892	0.402651617241137	0.333497507929926	0.14452558113282	0.355273428725415	0.631885626631187	0.0183781677824909	0.262365404013552	0.125749770189759	0.30297322837301	0.367518367362553	0.0220729121079896	0.288713483196122	0.365673258353897	0.332926201397391	0.141406403941012	0.0339354666435443	0.0109598623190909	0.209034864358126	0.637698283402117	0.283246877260837	0.122462670891279	0.182234123524234	0.219317439763234	0.476298436896938	0.358059343749159	0.524842081867821	0.424562769775208	0.334664500009864	0.0872734980589469	0.229673441439516	0.235974727367448	0.23532832469607	0.391017210816528	0.301930014406506	0.106550152439395	0.492245579524069	0.108252336142537	0.678663903045257	0.0134875277554702	0.659237207364683	0.220677319300824	0.354406066046738	0.0133207654165305	0.272949293145158	0.310378562194094	0.489187715135188	0.273645446637915	0.30216135914571	0.377102490999658	0.404622416848669	0.55157108403834	0.0520416142320842	0.289570172947827	0.770508286922302	0.00598960763525184	0.646953224391556	0.658660588367716	0.534047675537679	0.00198507532413128	0.019400197357664	0.0883978832822313	0.140469547385416	0.895158419015859	0.873523744544583	0.331220082067031	0.455908589088062	0.329805106813782	0.255742745927207	0.128728179082402	0.457374927885472	0.209147977818022	0.15670303136931	0.00924988531360352	0.0531706334153852	0.104909112688651	0.651562869335826	0.618318625890825	0.0397607969463602	0.450749082249159	0.383501582580359	0.419424381261387	0.198970733566298	0.273703596652573	0.289861212307414	0.218997876632055	0.382133899201928	0.106363417790741	0.224448781589134	0.352446194990855	0.242331746032674	0.0789226682530082	0.319632967836882	0.503869453532935	0.0913333511759659	0.210237234191847	0.208674168694372	0.231892757773971	0.290758302322202	0.0539181776577589	0.42376666728481	0.250540855549468	0.398713685912229	0.211517232384651	0.167939362298062	0.0383375183992655	0.192596108411024	0.416553470218646	0.393891015155633	0.112295123205051	0.160365714392092	0.106383982106593	0.519073415478344	0.513134977997319	0.415696970291044	0.351560144991734	0.153256031144784	0.104272971745118	0.371565690873866	0.4516774258054	0.199656317907584	0.33115663017119	0.19475379803223	0.115208416908179	0.360721458791279	0.483397685623519	0.204269056945927	0.341521095361758	0.301305935516782	0.0524515021384161	0.284488498897505	0.129941989275039	0.403441313906275	0.351674778366597	0.257355990291215	0.0652823965317822	0.287147460374984	0.416790707476812	0.0209180385750785	0.207930171913824	0.064144166597441	0.237108149525856	0.264600389529303	0.0229788305606821	0.415555787593488	0.133824963566866	0.42624542265272	0.19966871330709	0.163422608395952	0.0165321601250089	0.145990418722747	0.479859035010372	0.334717822785075	0.135437593020773	0.109361326010384	0.114410234430196	0.402135788455067	0.463513367903597	0.256380754582279	0.583201391722695	0.049067376686831	0.0390168517509274	0.392596428656287	0.406814627149167	0.200765172983331	0.344289536075178	0.134445716085929	0.0519104883002427	0.403999446314626	0.459069330210339	0.172069938706473	0.324510870505438	0.264113431735993	0.219973585333694	0.413521434305747	0.0982073856232248	0.164227712118508	0.408862082955712	0.132546235799564	0.082544864944967	0.369142447514914	0.515480193943929	0.0792288897249981	0.170451376986378	0.175200571278972	0.219445380614996	0.246087458039771	0.0635871437541507	0.390003359882424	0.23930328916642	0.371941607549542	0.246880646706888	0.222612358681279	0.0333990882503412	0.153966463757382	0.335915880576947	0.341394667302195	0.0904823992438689	0.147585129048952	0.106364016195529	0.581403544898878	0.632250454565504	0.347667278692071	0.366288628361595	0.134752902019052	0.118296202543834	0.407936025464462	0.524092185912978	0.167468946605912	0.243870836447738	0.178660335352738	0.0900275391597766	0.413272375792278	0.440381027154361	0.202665403626829	0.269569423436727	0.355254418176815	0.202673190872196	0.398480762569784	0.110356553642725	0.244997309671321	0.324886807569423	0.291857715108755	0.0827609229623179	0.331468871870485	0.502829009083627	0.0922741216661744	0.256671721943878	0.208650820508013	0.242391861064216	0.3327521822079	0.0567785620135148	0.447015803337964	0.296593976685593	0.38852341563479	0.182994622749497	0.138532885443455	0.0476096134596151	0.217664710440217	0.458175818299747	0.419578926259066	0.111202458744133	0.150884743420117	0.100476587190257	0.469457159467675	0.46595215008753	0.409026758682366	0.367124296336634	0.197246696382045	0.100065236948988	0.323884296421546	0.460946873161452	0.233839258752671	0.396227860221279	0.205644842461106	0.105393542959801	0.539699344727612	0.0593019333325728	0.73321959362006	0.00140543373112715	0.713306132908294	0.326823575366185	0.311570905222003	0.0117642254551823	0.139964708619673	0.197511545924197	0.516339607174779	0.286679253670696	0.253837718492982	0.43242705603059	0.489410543057682	0.582561460934911	0.00199368444434184	0.252712405082031	0.794534425130418	0.0030931396887467	0.778834978631867	0.619413654854502	0.611655693260701	0.00153232107449608	0.0229805481807858	0.0898915294972879	0.18229244186407	0.915902166900169	0.906598662552521	0.408514262809383	0.551460670530859	0.383646041244819	0.299808123465132	0.113504805396696	0.491793339126416	0.212437090449725	0.129815696352374	0.00117017523472967	0.00165023697069677	0.0879984835703407	0.695702047019606	0.648580516473091	0.0611398420057359	0.506348096381563	0.372991256958833	0.462828370725597	0.204580322455407	0.259702496367558	0.376441830040108	0.178804456153279	0.42156047868463	0.102144297143819	0.221088005967208	0.318334687086078	0.327231659713438	0.0907879579050563	0.303231910312959	0.47707055389143	0.0853821067480303	0.257540272387039	0.21684393051158	0.23666192971453	0.313955678621092	0.0560104858837705	0.427268082937468	0.331580794756854	0.364657434312324	0.161778551307165	0.129574594329255	0.0609671761810363	0.219456885025124	0.483311094692341	0.388560188465032	0.0993562758153148	0.176800822105094	0.0869395404893668	0.482445917202272	0.409491448365616	0.44833115179977	0.382828394527581	0.205317156550406	0.110729249560608	0.318676796452981	0.456073548814355	0.223881824264666	0.41182405716053	0.220139521311836	0.107253644152646	0.514449649722626	0.292512562615629	0.379775225685319	0.0780243157426538	0.574099529131201	0.398627754789874	0.314648158155225	0.10267011489623	0.479794883832442	0.174470467337592	0.487395584131673	0.159227861160072	0.291224992373602	0.698933876149693	0.144638848043067	0.421740317483575	0.396747048024034	0.330118077148998	0.558380228055922	0.0225123410806999	0.594511845294237	0.427789750429143	0.597044590058422	0.121777759724906	0.0793841706819732	0.104998565800253	0.323751886630433	0.679564865477235	0.475803247340047	0.249170705700163	0.297599381755068	0.289454667303619	0.211919437406881	0.196791219058266	0.633302684178397	0.139189399024252	0.294782258796369	0.1200681226451	0.16700529630322	0.343935795949646	0.3815032887186	0.654495413684548	0.313386265925944	0.2445572104506	0.465287077453957	0.44888553007626	0.15244929800629	0.320521660001638	0.314068699047945	0.211616477583797	0.425387386205521	0.113305116503429	0.136919044507069	0.424370184592275	0.0962883240014746	0.0902052666172602	0.349633080216043	0.568811541700286	0.0852622774803037	0.174841812704078	0.185326901763507	0.208507683364414	0.235815315429856	0.0735054054624305	0.413946882728249	0.211391388871348	0.359894158242581	0.232760063623258	0.266892479609667	0.0268345459586314	0.128471242964038	0.283263280832547	0.347779396781007	0.069566667156856	0.151996750160772	0.114034423046746	0.617758715041744	0.69615781532116	0.313906465402686	0.328326360899649	0.116142428863548	0.116172225270129	0.399672101782552	0.534638315725458	0.168228105226175	0.280300075461101	0.164302385141741	0.11059139831889	0.537524562145182	0.311729965638733	0.331494851042067	0.158485353680114	0.518980721598787	0.342659231834442	0.329018829561969	0.117281431625045	0.425231828290103	0.184186941497018	0.468998180223931	0.153974747802975	0.305667147486771	0.665728740542005	0.123301797149941	0.406654403064143	0.374366740150533	0.328851707031082	0.497837735116528	0.0187562695299077	0.519751003280759	0.41200434331661	0.565932445227999	0.128434486934881	0.085991743284341	0.0850214828312409	0.297418509988638	0.646018956317606	0.489990458298893	0.193829850532295	0.274601700498627	0.227778490912305	0.257914065182787	0.239532442361928	0.598348989985359	0.175907715137824	0.258445797614763	0.130326376941826	0.165815626234843	0.358861205709069	0.371803053517638	0.612555152319954	0.281038980588041	0.210372806342343	0.206086628347495	0.435699629411503	0.105039480098619	0.25657906692733	0.345971044624859	0.213193118373917	0.420442555864955	0.0707146689661502	0.11260999348244	0.0713424015944512	0.35160308669606	0.0243803137140302	0.286153932969611	0.238530319171372	0.0652341876509532	0.238731713731566	0.251749701807557	0.0893933773127388	0.251147007189007	0.0592998563327207	0.352176978476897	0.451051731665003	0.420422507584632	0.155214215179283	0.106407264441087	0.0904708397737464	0.208640426191043	0.569701128393082	0.514084892276444	0.0574177728182751	0.118091310590026	0.00150954427404872	0.264700127604479	0.488967832357287	0.535531984214541	0.438248945122959	0.195225475933078	0.107623771071238	0.464447330932999	0.458366745635663	0.206501541404463	0.263473118138367	0.358529612612603	0.00186309238139258	0.385640287090805	0.441964228338832	0.179554475825178	0.297879053799119	0.262453750087629	0.164904346046918	0.346060422030017	0.117036889923793	0.314170546216312	0.337057788151737	0.288963409452584	0.0731224762889331	0.330177982421155	0.51968444284498	0.0893157342275813	0.229864463920929	0.186781161665566	0.243327008034009	0.291838533156826	0.0537393357112633	0.427122948350323	0.218891611016299	0.423470092192562	0.207171723724095	0.158410900365342	0.0344522854941603	0.205355756707253	0.397263938863288	0.389932023419461	0.130280365982479	0.142425384849055	0.112531445455124	0.496701600929028	0.496200799683126	0.372130293760542	0.372802556307483	0.156262707687434	0.0896206020787381	0.397749568003943	0.409445470067461	0.199466816919982	0.360807792216679	0.174581355537093	0.121507070930807	0.589834844265176	0.166821692411847	0.519036103850445	0.00151188665798011	0.722343199652355	0.505135396222906	0.263220409344542	0.158175310271968	0.497820682835248	0.36297546633468	0.580003842414904	0.207635475155637	0.180754242259044	0.47385438298426	0.220864035113981	0.5149286811693	0.19668758140094	0.394487608177129	0.762198183163757	0.0250536942582169	0.612544517503816	0.533464986499423	0.550496616486284	0.0746749684432029	0.00630799056042712	0.134820411632936	0.406405154977734	0.836837263600088	0.61890215221923	0.267683373212013	0.359650879964842	0.346734417782006	0.135737994671816	0.132489627420136	0.406050777077915	0.177190062161349	0.17961283016857	0.102473109681328	0.154980128862096	0.301589309055862	0.600080752614236	0.664259043780237	0.195693996876565	0.320694930909466	0.375634635289651	0.456540891819531	0.252068559017615	0.318894119366214	0.307625325275553	0.0282120343434217	0.239456266134446	0.14666720912617	0.400446386329667	0.399174459993589	0.262293789762997	0.0730295415886613	0.296859068680531	0.392851185885649	0.00101856748769704	0.15726708749044	0.0613849443614872	0.248425146630814	0.264345455471424	0.0182708938677037	0.391866284957455	0.127838262303985	0.474589956454647	0.209771604100598	0.154078856123499	0.0125351368700687	0.134078250985298	0.441421639452516	0.340352692456283	0.139070856454278	0.108831898733684	0.108495139106175	0.356519491011158	0.46725227037399	0.280387221272503	0.628794599623217	0.0275903464172155	0.00307020264774046	0.397208215543797	0.401304305623711	0.175797657284146	0.349212916583892	0.0991897360463799	0.0524146066240702	0.27458669388154	0.557112192143481	0.0780208135341219	0.409074190533863	0.235910497441932	0.117981226757953	0.373673254304752	0.0885350226239242	0.240476866949825	0.398516946157022	0.190101281367161	0.0293905881729811	0.321283633403096	0.412393446484447	0.0721673080929461	0.180094931855635	0.17846853456351	0.156577456919204	0.219991071741807	0.0675026763082878	0.380895061929763	0.0916344819172049	0.418779294529344	0.277472313476666	0.180673269074378	0.0049979247094622	0.133333456782721	0.282324165079674	0.291855398133631	0.178877178268545	0.140666550811866	0.0860224299319273	0.64730343608969	0.597825716846826	0.240521696707013	0.512278633363436	0.113743081240237	0.111987194717964	0.50530649533886	0.45915789032856	0.0890647369885169	0.299740294640042	0.160277229398054	0.114036561103992	0.306800570737959	0.519796649680635	0.3222443809856	0.0763551455711942	0.400987712267869	0.13228952714886	0.489565681324769	0.0697043888658964	0.238755729257538	0.44288391283027	0.335571143977457	0.146549446022678	0.37129866595013	0.618578420953109	0.0243365712031868	0.31773770556125	0.112092128914046	0.348941566933197	0.357200868650336	0.0231827842343114	0.312349459132234	0.364771449122296	0.323239565926979	0.115099657132866	0.0326916495787686	0.0129843057709568	0.217361659679471	0.613786894638739	0.250594271622995	0.126310571622618	0.175722212900465	0.211751575955058	0.439121039740788	0.328202079617669	0.52196292433491	0.443784318094537	0.339446504361575	0.0981232951109965	0.178515038984586	0.219970725794469	0.271359756458097	0.358310252321308	0.266046291185325	0.111768950186657	0.289435379971379	0.543932918712003	0.330130999313775	0.0938233542515492	0.397660211589377	0.151575004660442	0.464965689316819	0.0607559513310051	0.262689385380213	0.448888612575512	0.318073459685591	0.155326255334607	0.379017333782837	0.574616856519937	0.0247075486425686	0.32242416258355	0.114683731571155	0.35546210206486	0.35424515750972	0.0236375123387388	0.288846455952859	0.343852875373864	0.329412410100536	0.117269379202104	0.0413694687932912	0.0205067641574669	0.230144750825648	0.597216097484356	0.256292247160877	0.129331659385573	0.204205652758098	0.184337614287575	0.438505573029578	0.324995730643116	0.509364827850612	0.463726686514083	0.317545144534881	0.0940175987091105	0.174773223768371	0.210189851539833	0.286899881011898	0.347472344874857	0.255217543988547	0.0966935990167036	0.52763637660133	0.193863486352984	0.31824174448959	0.0856127033235827	0.60273444566015	0.402841030933355	0.315365069800794	0.0944469055869068	0.476326056978296	0.0709182739582972	0.40046897516306	0.155336066981467	0.39855213594217	0.645905775432315	0.0235503748271493	0.45723524968656	0.394772929222755	0.324943030669118	0.541802794964835	0.0248572613083198	0.654045701133254	0.457246195066095	0.834175359536087	0.117424775762702	0.077781221146018	0.087524317177646	0.267712581182709	0.619491865758078	0.364019686121753	0.254475159766347	0.246569787252631	0.216226960747037	0.100830323117951	0.144713404674835	0.708695001595105	0.185361256248378	0.321358637540613	0.0930436191260751	0.114237790637965	0.281924524329413	0.401138135143918	0.698601002939047	0.289793238626409	0.227626213659812	0.512747537133482	0.241328670846378	0.427861752062492	0.0518288963584685	0.64050705921857	0.444022488968489	0.256074032276975	0.127713376904307	0.539638524617948	0.159278612964881	0.525346944255834	0.17575451133077	0.239157223770999	0.75112630891701	0.171011172137589	0.493851846767778	0.427284415473604	0.381174908000608	0.629391967017587	0.0153410059541766	0.612832181485769	0.489788004538075	0.602628427809368	0.119901027177239	0.0665158988287525	0.119381617309894	0.318905899028916	0.730559607115882	0.539978443413602	0.247516394142164	0.339965118407706	0.308890459353452	0.1825872496115	0.161408912100475	0.69532552068243	0.127515188229831	0.281073683087519	0.121717595786853	0.141833799086638	0.305764262752001	0.54363777249871	0.684299225970095	0.346974059139496	0.293374186029667	0.279341180695709	0.4631617681844	0.121829456259305	0.257666920429873	0.34125244738298	0.177130901930706	0.439410494839499	0.0756959123453947	0.158975591719626	0.153916582501881	0.372417527152266	0.0351237992566446	0.28690662201621	0.356340226660695	0.0822417092758852	0.258071790958391	0.261466901210065	0.106224140972969	0.23030875419235	0.0623287506905749	0.330955343762448	0.402042531850731	0.454386858486186	0.16392005078431	0.109088040385531	0.0702102658318747	0.201326953058765	0.575090521325326	0.463872717196446	0.0748487086153371	0.121748880309425	0.0229967560009862	0.342148912477102	0.422342685945865	0.496938676120875	0.404299591960881	0.240238987773665	0.121140225208628	0.392226317110376	0.495869513863583	0.204958816770809	0.268222752878833	0.315981628634324	0.0774861922456527	-122.32485902814	-130.16356843372	-179.627710923682	-176.45854816466	-185.219186608134	-160.034132121957	-150.016901385079	-128.283834697322	-118.579038308816	-62.5002983568628	-64.1890338539953	-10.1964132413801	5.72053714228959	-21.8904390419801	-35.8863747508529	-24.8476338038974	-58.8891536973132	-26.6736623329316	-25.753035908475	-10.768862698603	-15.9002771652882	-0.403864207635596	-2.00173168582168	-39.978097295001	-25.2173568995281	-163.203005194879	-14.4114006534472	-47.843769804091	-15.2908976845526	-160.400379625135	-24.435311272137	-22.8105613028156	-26.6635620109168	-64.0019419100379	-159.620435299076	-37.8126922607174	-29.2347010271074	-19.5511946909737	-47.069884812283	-174.642361678267	-48.0207620882069	-127.178726939634	-17.6884679702673	-112.107760525278	-37.6306374713142	-37.6563040617828	-156.892483295493	-29.6679622827596	-2.04357418268373	-66.0355384499133	-64.9795522267371	-129.040386507242	-148.153256929545	-39.4538707385218	512.938008359897	600.443207837441	553.511553864294	572.018085969921	575.104934038977	655.550988812434	685.278163602293	645.156304043085	684.574977079328	645.800379784999	657.409635878726	562.13367639893	527.699588686859	584.154486353007	630.415917097781	554.823250897159	549.444674984019	502.181861832044	566.599056223604	526.040467735233	562.745508501344	522.365072346413	539.211568459657	589.217870663528	495.094013367157	605.430096450864	569.599716065054	649.01006995314	569.834820838596	567.215635620359	598.166881436082	587.725685200026	594.497619879148	652.406491343874	608.372486832501	641.90144511477	597.66575621387	608.603927085977	658.793481452997	583.460454973708	656.396296481256	701.526233746974	595.541605382037	707.580393583671	585.476315926967	634.117296837089	663.671506255829	590.726600310878	541.492860275923	649.49586270682	655.267843088187	655.127956335765	687.110057638368	600.342880093218	-0.143142713586963	-0.00531889374553788	-0.0851218359789478	0	0	0	-0.153808097827133	0	0	0	0.244540402200503	0	0	0	0	0	-0.00311487818662675	0.175389695609269	-0.100224790684145	0	-0.000425937102146513	-0.584975899170727	0	0	0	0.272416635432495	0	-0.136353078982798	0	-0.200797616860779	0	0.0815718190506074	0.132310718821131	-0.000490981546010536	0	0	0	0	-0.196409254833223	0.0968734266148393	0	0	0	0	0	0	0.00272849319306573	-0.00176981764069784	0.0394563365607641	-0.137303143630222	-0.25871459545769	0	-0.00221535355959176	0	0	0	0	0	614.38088543208	136.752936161826	0.736645908467472	0.00302272727272727	0.53075
24300	0.265922613638119	0.561676931030486	0.371545623942264	0.00100909211269545	0.449851395762871	0.00278013241631935	0.491638126438633	0.00171701556222988	0.220800145855593	0.473510707606075	0.330267901686129	0.363892701581017	0.295337660021861	0.215476735912555	0.471735485833287	0.351917635803342	0.0637131716912402	0.417168373765621	0.954220853722812	0.0230135583546511	0.303965462853189	0.338591034112457	0.037310632427956	0.00166114838294095	0.0490393219746298	0.140786712230239	0.0529847946690842	0.795344100804321	0.750013305136142	0.126085151651583	0.400628643669715	0.285973248439791	0.22383189863328	0.150689543374642	0.287007419693617	0.256084104168664	0.189566508030198	0.00101998837599829	0.00213109547464176	0.0959790538485289	0.888158600275614	0.998878760577547	0.00129509099248825	0.468322385990856	0.400133513453975	0.19222770897458	0.674728733765563	0.0801414250726047	0.384878145422448	0.129298293462782	0.487563856630387	0.00106539350297738	0.35426297858515	0.288177995991902	0.601649557542498	0.289044219287247	0.293638497099582	0.621011201803454	0.455620987846994	0.598325263496808	0.00253906983123446	0.359495806353484	0.875651693979536	0.0224910839476215	0.77059114359263	0.373371495137163	0.33613855580525	0.00168280082905627	0.00117010533308216	0.0950398212134589	0.119161816470348	0.840073371467	0.816657631951933	0.382354545779338	0.192054635759376	0.218601657444457	0.263776898970206	0.158346596735584	0.547590589682577	0.398618308025756	0.382300849100243	0.0868147526447515	0.18491278795549	0.0986242686503598	0.263555659130515	0.337309443519226	0.231236545380373	0.127653751317364	0.524018025480414	0.062317132397369	0.746010203498795	0.00134724009187701	0.694618020800924	0.384811397835486	0.316715684296512	0.00396486550413113	0.159362128594158	0.196378877080989	0.510165743167315	0.256796315351131	0.224617636181483	0.480610732187371	0.472411848887685	0.586396240059809	0.00254847615318539	0.230693728492554	0.772289695080228	0.00615912074221614	0.997180224489888	0.586143212099601	0.650347931991749	0.00121152349871811	0.00183150694407762	0.0058468261763378	0.161341950609371	0.953453201940497	0.907395562971173	0.421037266759827	0.587521361608208	0.392632402066709	0.304028847829681	0.00260440501182764	0.476825009286835	0.258017593737539	0.12217666283772	0.00103041900891514	0.00118391373754548	0.00136040494575278	0.648557497829873	0.696077527283907	0.0361870220385915	0.513378366234757	0.51273179674545	0.00147850397440611	0.774790108114232	0.00113421693702548	0.724793836001413	0.311319383295269	0.352367555485693	0.0155995840106989	0.120870090661676	0.168105008501352	0.543120982889088	0.288954381558703	0.268908242244496	0.431654492904485	0.483575078419529	0.607939840976076	0.00150561270748458	0.258280491846167	0.817526625895598	0.00455202123659783	0.74549772358138	0.621936950300355	0.592191133938392	0.00122793134352777	0.0221315287741959	0.0883753894092774	0.211230919795174	0.916022985817004	0.920882864484627	0.394590567157073	0.568894777047645	0.406262950413038	0.299230394048492	0.133044672206286	0.479799616069377	0.213021955183421	0.11879106156618	0.00133530480231412	0.00217338632430281	0.0908956632036923	0.684653869960137	0.629297526745658	0.066421699516901	0.502667584974272	0.60120751652205	0.100276648182936	0.691724169886418	0.00122014120502905	0.691240080759988	0.327754487723109	0.296870489375533	0.0447065304674617	0.411687690157898	0.256650564017396	0.486197763510375	0.318716432790672	0.201580519573481	0.497772528960505	0.446997689048323	0.581460408035507	0.102532519428869	0.356612246326789	0.877162852818039	0.00586205342010786	0.688729132869731	0.751478610552673	0.635471335895597	0.0194746070598586	0.00251618290304514	0.109266180530685	0.21931698715162	0.998330485162722	0.892382699051807	0.403612229639688	0.526420831130556	0.333014417572609	0.176363510552776	0.118368729532005	0.502615049904847	0.187228177221599	0.204731263350104	0.00271635250365139	0.066345512853287	0.0901654836292601	0.687363566863434	0.744041102780431	0.00104381369210284	0.54105232526094	0.589897597977531	0.159532758352584	0.530886179027256	0.000904658142840799	0.724013774614206	0.5128323873992	0.25102933857349	0.14250607580251	0.498538134497488	0.372830348917675	0.630991454958741	0.203386806778519	0.22020560993363	0.467500488934501	0.232450276507668	0.526081114886288	0.207856140388236	0.382456066359946	0.749862245684817	0.0241657499094668	0.592099378939089	0.543402797911111	0.545010166060663	0.0796935900567812	0.00131352115575288	0.134801178093018	0.399137543215591	0.85954828295775	0.622975474641272	0.281316193570376	0.330072476671231	0.364736523636982	0.158943405523095	0.123818420395847	0.413522111169901	0.187225575911977	0.178818946110138	0.0807587526274335	0.136030101387669	0.286686981134022	0.642844800182196	0.701244059653292	0.177456216503859	0.318771061976229	0.526684242179825	0.221096850740474	0.422003962340239	0.0575001361899135	0.678691405053998	0.447896970974324	0.25345735103506	0.131498597889928	0.541901590656207	0.169673827456767	0.523348781864054	0.18525396967648	0.221597820230674	0.751899601933488	0.161214744840553	0.480649155373846	0.412350921490904	0.412889994311914	0.635155759176951	0.0195477372802638	0.60067036628058	0.510514017880228	0.611992825085168	0.126030761968996	0.07312168030911	0.136507716840036	0.312943725099055	0.723342826849427	0.512592429142293	0.235541739467905	0.340863064861981	0.313943024550094	0.158116704565058	0.162104256025449	0.706963239505695	0.123228732906175	0.277848460998131	0.13290689866208	0.168818170711795	0.330654713426566	0.567385493188239	0.710027432328703	0.331578750704396	0.297295891586704	0.509599163170258	0.193159280994843	0.326165166518209	0.0890629615617067	0.574196860146404	0.414609574141657	0.334969149500643	0.0874837248633019	0.482571156759022	0.0708354504941995	0.403501375196664	0.164781705944111	0.446581619305115	0.687837060010384	0.00265005464784096	0.429498604048669	0.387782000869956	0.318878168229934	0.528371018671217	0.0302674184548589	0.672568579976717	0.463034339592824	0.858319191880435	0.103307393539711	0.095040185996734	0.082093001850508	0.255160886838566	0.58047895649016	0.370196914395443	0.214959143073641	0.223638420486353	0.202562653792168	0.0713498916011105	0.112276499842904	0.732529366552239	0.172876562646463	0.359241305573942	0.101291635158001	0.121041169750109	0.29380718697938	0.392214970095579	0.705952020634577	0.296117145956522	0.230856700477995	0.588240963855437	0.296322013389856	0.405339802603109	0.13632495287695	0.526415059322542	0.308857501806948	0.354661837624462	0.105674625327583	0.434455895375893	0.232155126284153	0.489229292687057	0.154578290709139	0.306013179226213	0.748655428357363	0.148423998673941	0.439460690128415	0.356363617482523	0.43690499763151	0.473370418776066	0.0164686713580046	0.529779065200137	0.358613896708356	0.511146211572564	0.11609235029124	0.0802835014552059	0.0960703089391695	0.326506003282923	0.651819367728916	0.511329010638277	0.212423582941019	0.269605104863984	0.207616233944679	0.206778459072867	0.143760110444018	0.494466497314986	0.188307681337162	0.197059058937866	0.143826465564978	0.0879730152047261	0.319643140002181	0.34807511264908	0.653091026499503	0.258958391761556	0.206226619252138	0.323730925474416	0.492706704427876	0.292723020069713	0.0867132408634804	0.384631070212482	0.135819979584707	0.512193375998122	0.0705290389181672	0.237605364209948	0.425358784059276	0.359053815174353	0.159979161287584	0.37091027428415	0.628635542225113	0.00145435773903852	0.220389187274735	0.108644608983946	0.311353601096869	0.371704366616623	0.0264888135504697	0.237297507579149	0.372726550394591	0.354763215770768	0.146321591142054	0.00772264539593912	0.00124775591822194	0.18732453457032	0.662045689018095	0.276196409072712	0.12505815191622	0.18626976119002	0.201958359755201	0.503530030827422	0.363807074745585	0.575883165198922	0.454669223749552	0.342312556072964	0.0941321013921578	0.237840608632228	0.257241776333095	0.222871092565627	0.403113989997144	0.311080789933652	0.120058235692787	0.287600501939253	0.519450990798373	0.317471870971313	0.132541789269015	0.381730839145684	0.151440603915574	0.439818837637595	0.0609286974728559	0.291388898756826	0.473201137764256	0.335754012102603	0.157012992868474	0.381643099997468	0.589318632599715	0.0328955730574483	0.336408484124391	0.0910592087687565	0.357620641913379	0.357872806429335	0.0158267134930442	0.262733360391679	0.351049476185773	0.287983546266456	0.143603791116547	0.0359770628705094	0.0257624518687162	0.233906005319193	0.570139621524284	0.275694148001769	0.111930303084834	0.19225324029003	0.185152696868914	0.435547690514978	0.298082269136878	0.520940034144899	0.429892532955773	0.324910714344288	0.110834694522884	0.200852769328853	0.203303990567748	0.269541496776997	0.341874790950122	0.267443403815796	0.103630168850307	0.525783721188698	0.479033339136314	0.178480989148059	0.26897098459149	0.312376961832365	0.214378578012518	0.497461538568804	0.105073766412391	0.0501205321387681	0.409408621561352	0.0716365597264793	0.110500292444235	0.427560413270345	0.493773864765118	0.0796872268384433	0.0419401266822769	0.138314446395586	0.13782011682294	0.189812295436029	0.0643725477264602	0.443508503613327	0.242535074805858	0.279317799733806	0.241167800825222	0.268805031736202	0.0338149552596816	0.104106456578519	0.261517566673127	0.342150829796065	0.0352685932400929	0.163262480922912	0.14119526270122	0.619602764158383	0.773699658437921	0.282193227106901	0.191288749544361	0.137762437971708	0.13477801630286	0.349617197637454	0.627829127028425	0.127596741979975	0.274000588986388	0.147194870038279	0.137116992843928	0.406239706985387	0.522616638796158	0.106912519396435	0.387974998529467	0.251963047343581	0.192067935825529	0.534127497655123	0.101773696303904	0.0969620297134112	0.504340884449121	0.00120041738605596	0.0622206534876479	0.484035113053373	0.599854624229268	0.0418646505064498	0.186985771179219	0.107917628042858	0.157018429414693	0.221136437266939	0.112922125338752	0.317048811572007	0.181908987584508	0.280589101962938	0.286882832460093	0.306452633533703	0.00561997422516809	0.0983337697313569	0.21125289515856	0.284086636881364	0.0633654921079182	0.0822644761100175	0.0960568269857964	0.671430786666879	0.841861377486516	0.294400043169662	0.338959303099651	0.00165628092934344	0.171328148196509	0.412653152210619	0.578691015135119	0.115756219741275	0.263832283942227	0.0936824414163622	0.0792362558585886	0.320761145279143	0.357053629720996	0.0937573243477043	0.248293411563347	0.378626040831362	0.305350023613503	0.406991968142531	0.049950497132397	0.161554114470466	0.423937253833332	0.10316070787331	0.111574292163436	0.265485702286514	0.655807450558538	0.100161983807198	0.184056187269712	0.163051746851708	0.16784770948258	0.228643070702389	0.0753832905209018	0.3629363420308	0.222626194787938	0.403484430012125	0.220489810554566	0.280513797338016	0.00318624749067347	0.197933781581457	0.415750511466152	0.354304630218095	0.13667822389421	0.154145030581555	0.201471026089958	0.673473213713737	0.60232254961558	0.349218193237798	0.347908379547547	0.147733098653282	0.169268480931617	0.425850555763583	0.577464832779209	0.12555954906116	0.001773631329033	0.231399646284126	0.118930686396895	0.41324231025278	0.476717849406948	0.14798673009385	0.285728501999286	0.256171273927297	0.196938424815622	0.371349831513826	0.125566861086565	0.329411303363294	0.269584488800979	0.231738247021618	0.0894286924973682	0.344611923176514	0.524661872161501	0.0888573380918127	0.220286182881365	0.206538210590996	0.252836309312146	0.311305074925201	0.0507773399242972	0.422112883907745	0.247657807636923	0.463005346159821	0.219084783069084	0.144575140785846	0.0452307122846559	0.178374110878389	0.416668732498471	0.333495162679909	0.123629978559788	0.114133619844521	0.103241576435849	0.535875944428421	0.519280875570027	0.39355504469821	0.346972299813744	0.154519746568848	0.0992510069819343	0.426926665393153	0.439478915940675	0.190095779494046	0.343001036155681	0.183098666967688	0.13094940589718	0.368576169332219	0.449980875076613	0.135812068973778	0.285517579993534	0.226313205860854	0.101750039703123	0.258882706772531	0.142627375932534	0.365294033454069	0.240346530696417	0.250218210337841	0.000930451303517583	0.265684261168727	0.436688342748995	0.0251141625599159	0.19933287407934	0.0584870987439874	0.233532691631955	0.356384454490822	0.0165132802894515	0.418367766815323	0.081457002085069	0.488297385110588	0.242403636715863	0.188010558663706	0.00156364848369918	0.112004601478787	0.618453009550033	0.411536262823347	0.142105123644093	0.116484138645612	0.0943733901297532	0.887713716977253	0.366379077501228	0.197684060509519	0.495934421932359	0.0399204896837447	0.0863862516902982	0.505852706969581	0.374657998556454	0.192304195249642	0.366424689823659	0.148433611889404	0.0677180492090266	0.441641774794464	0.432829729729767	0.451046502103017	0.34809160983362	0.584952929412561	0.0330939655751367	0.411578179390276	0.224346864801574	0.450579599846084	0.294093486549385	0.105406580322993	0.0594138475656415	0.021495954231308	0.380999874569146	0.00112461839675639	0.0897214205485247	0.0307288501689174	0.285638554649844	0.578071089102199	0.00733218606673855	0.478028739650408	0.0665750307037118	0.710321218296317	0.0346483086779403	0.000922015553081844	0.0374996351455142	0.255459748299745	0.427056428032169	0.191218687437316	0.139763043525273	0.00128463917774988	0.103667552931406	0.0594543135386815	0.222750127746177	0.188120065943792	0.795443020452056	0.048083662572547	0.00222919800010511	0.265804791054763	0.392537787183239	0.365095756862033	0.559906926929544	0.0922495653392402	0.0253496996494588	0.399866662270469	0.491029459300885	0.274950204020985	0.302875744730815	0.223493656787153	0.00106983882001036	0.0363326847323386	0.196352526815075	0.385693571920179	0.297596928124715	0.248161376554455	0.106636138716604	0.320877751648578	0.479842557631911	0.00229647953774006	0.09961174056375	0.00109754895157812	0.142341731624844	0.340374028998281	0.021408038165527	0.354433202853766	0.0879131021412098	0.574107002907638	0.091618596186891	0.172617389529023	0.0172136259521794	0.0518192099265602	0.385207923022808	0.282883201517141	0.0915858709977643	0.0563381221459167	0.15921393664715	0.00167621296726411	0.431242185074647	0.106660476126825	0.656072251446307	0.00161768092409604	0.00128378309654503	0.433248448100002	0.479481015251254	0.224882845857914	0.00105474248759097	0.0477650870347826	0.00110533583694714	0.261380722668045	0.521360766064568	0.124824825738886	0.361298071537814	0.361174514334371	0.0730269461517951	0.356870460217987	0.0522886153882269	0.415321746711831	0.439184407034998	0.170785409360127	0.112368298548536	0.414542529060238	0.460098555614027	0.0372647634320297	0.278942516602155	0.133941612679841	0.265626666112761	0.132779046821613	0.001739840438831	0.524645959801502	0.0498445616547333	0.260410531136198	0.281883058696625	0.164195152705949	0.00106127843839419	0.23537197885777	0.342892634542388	0.318871147591119	0.0986445128304442	0.114349766288227	0.120591595158386	0.195768938203677	0.614314317228316	0.367678859785336	0.625045242549092	0.0760459940938015	0.111685869721369	0.356735242641922	0.295701890532578	0.25694620408601	0.414330024606463	0.146163406573139	0.000898981223716549	0.344381723288806	0.468031447328302	0.0708941121398157	0.33352009224358	0.167719176966203	0.00421879149380329	0.308969792375967	0.0520485128600386	0.291921300961133	0.339721050555123	0.239915381843418	0.0460721710168906	0.319493716449027	0.446513809460131	0.0662789234142642	0.13673061769982	0.14151730526128	0.209045343389612	0.260333208321678	0.0489205779720003	0.453107547454939	0.155622181532811	0.488567876295697	0.263601919911521	0.187891444426195	0.019901069353963	0.15920781293258	0.276497245678503	0.346079032591249	0.149394653106296	0.0974573248489038	0.0823902718778283	0.602904780380849	0.565789396724738	0.278864305631513	0.418537578955834	0.109491065431146	0.100973460465936	0.475170376643786	0.409428860304312	0.0316729094109902	0.386698111342396	0.220283192506359	0.0844554522518732	0.305586382014648	0.475642524419491	0.0874256972613883	0.372804661961798	0.261158017407844	0.102832727764713	0.322677794226785	0.0736425724927107	0.29326932314907	0.328269226157473	0.17375441491269	0.013521156574278	0.325498711771137	0.389561986659582	0.069559661783342	0.156597420755047	0.14675110461708	0.202544162334663	0.316987680412496	0.0392468796512899	0.42872535532573	0.114515788513042	0.443413549667096	0.269310465166233	0.159272088218277	0.0143259298521556	0.139710916829668	0.305622168887059	0.413706769625881	0.165946508938067	0.154268611098464	0.0769244243514187	0.612829417378694	0.548389536892539	0.280929355688355	0.426050380795214	0.125863176763497	0.107659274579034	0.424498145396345	0.427163237977466	0.0929598959001924	0.404233914016414	0.198028667225253	0.101304388163722	0.263197544024415	0.578418279001807	0.107428875373137	0.414382545785246	0.24892324858471	0.104439317600578	0.418487414736037	0.0816162426656272	0.217837255106242	0.167636055908919	0.362549978589505	0.0198161500908965	0.289936554007737	0.324657493557871	0.0604125056267068	0.149703039184792	0.181864969541391	0.181769076559985	0.183719385831087	0.0664723095281838	0.347642181867263	0.0381253895229683	0.368902825806107	0.217609534106748	0.197947202469992	0.00113861158877572	0.165040138216175	0.242022498606488	0.40217324790055	0.147553018732187	0.0746936503957807	0.0918041795479234	0.658686643382359	0.644331811508936	0.241672810479502	0.417173029320607	0.123699147040624	0.120328250359815	0.457562734055826	0.452198815402243	0.0926203183361028	0.24698177095134	0.283762029284514	0.114102198844163	0.331356061509142	0.457821831414706	0.077733054302244	0.388647995420554	0.181704856791071	0.027454210501725	0.485624034699218	0.11768990290653	0.29833792427452	0.41209984244767	0.251962212054326	0.0627592117404998	0.4349762328764	0.312150730998183	0.029660968425867	0.206536552865852	0.123478859613429	0.205684968285924	0.198980207092945	0.0439494900133348	0.343472386795555	0.134363589069468	0.360676868834669	0.268111251876776	0.218092774084478	0.0169278972636661	0.112301073338687	0.300014414044412	0.311020897698465	0.110455844143587	0.100238001395611	0.0710344092339876	0.589512834424628	0.583855309233029	0.216993255152516	0.555144720469399	0.105577651999857	0.136516985379324	0.465441877401915	0.422534202802639	0.169949331438759	0.332697091929218	0.118682311925024	0.0503605461895102	0.1950891460941	0.458406575231703	0.105820788408459	0.236472321131614	0.394454427564436	0.235367327367	0.451036513370788	0.0541446563012402	0.0954342731227305	0.0500825873044071	0.32465654469758	0.0239648731834399	0.295167428831635	0.254996974625116	0.063875834192307	0.252663527151296	0.26062257015566	0.0488235058207133	0.270958966623856	0.0605802567457284	0.389985072072951	0.475346257101449	0.449357167838879	0.177456343121688	0.1007145100359	0.11335116028606	0.211811633771402	0.550754797538792	0.515465298527246	0.0486886171228874	0.103069875313895	0.00286502126021626	0.244458446937818	0.502989111491847	0.51988613182246	0.392359686029302	0.189315862377889	0.0951166351658577	0.507952651177874	0.434850604090134	0.209898431686609	0.318084063246172	0.372869913149406	0.00175028255763294	0.0776424802300402	0.521710114933296	0.0122466406785939	0.215627389153082	0.463184564848844	0.280783221814523	0.596696667211168	0.00173287963168835	0.0674176004647312	0.0888196733002269	0.436026638497864	0.00118859644607547	0.259965289145578	0.0114478109884139	0.0816226924364513	0.327260417097201	0.286703098356014	0.0886053794653759	0.108833966127793	0.0266755548820325	0.51958410072078	0.51011895309033	0.410014194938961	0.177542136334767	0.00241390952929446	0.12014701510182	0.133965988298767	0.531118797457388	0.327541505580153	0.00125953672882916	0.0660981379625168	0.00126359925602809	0.00129148434856928	0.631994897524898	0.553353103399325	0.571897655906996	0.198923271610518	0.131293344269571	0.734585732744558	0.446277484643965	0.253913162649171	0.127881594535013	0.644925704337477	0.00223439348905532	0.521311817913109	0.121630296060161	0.645698835269509	0.013856495982866	0.655216823174542	0.270841720255626	0.334735574229057	0.0349645777214201	0.354898897918397	0.302518462183745	0.441500815957806	0.278111976220581	0.23987287662115	0.40684851643745	0.376790231882349	0.516813846448735	0.0776022810372288	0.296507686270853	0.829433673629644	0.00857012464185677	0.675143586937773	0.646381887679792	0.575264291437434	0.0300806857370636	0.0164295568294039	0.0866450669835551	0.185339065513581	0.937173799133337	0.874510805561854	0.340905976596589	0.449983230291174	0.297036888332178	0.238978005144543	0.106244643160643	0.453595751754893	0.238679644383436	0.160101208066628	0.0129535955460181	0.0560910114274328	0.118862595127092	0.648886824901459	0.672135222676509	0.0300545571734102	0.447976476088743	0.347102472403922	0.514935997066073	0.10584993294194	0.37598864132997	0.258446136910925	0.111665373113058	0.345492865494211	0.0848714567551766	0.266849201687453	0.331776993541398	0.198033139714973	0.0257385488994285	0.322387624513847	0.41171718957301	0.0708004493624813	0.159483743429365	0.158153556892706	0.192481604734482	0.306266683620505	0.0458954719423357	0.424984077187663	0.11401097816664	0.443162997421741	0.256493539596908	0.188120563236285	0.0114360239090146	0.164658567680812	0.301870560576137	0.337656273692789	0.172489366112535	0.135949075898968	0.0861940300900039	0.597489842148608	0.5653138806254	0.304476301461652	0.439846040117605	0.121439123842037	0.0925855697068946	0.465472520346634	0.431189490730877	0.0981012772792039	0.3603876518235	0.198859320819004	0.115525653020058	0.343760592719731	0.469236753523992	0.189491782457258	0.261440687548386	0.361716548601937	0.161181240510243	0.468763799630841	0.0828389677674534	0.224417378981626	0.311663963063619	0.339315576070253	0.0941796555943209	0.302426446792609	0.4605587888563	0.0853345433752315	0.260212031079437	0.232420609879606	0.211530868762108	0.289656966978579	0.0554607211590317	0.359920418947268	0.380079170492722	0.410895000947946	0.180580654648881	0.0931610211331176	0.0548013698909448	0.216301655202693	0.522111843135256	0.422127157274623	0.0931570348447646	0.155361263848827	0.084572686794972	0.428891822742247	0.406907249996707	0.49487604351131	0.427520885039883	0.206667555255677	0.098003708952094	0.321024689908059	0.468989537579097	0.229407485096717	0.380970281745847	0.270715107633536	0.100687744923771	0.338309376175495	0.511719409993565	0.107747853507096	0.349231644931279	0.227105960798756	0.0974052435666811	0.344411296732653	0.090573146266505	0.301802112562492	0.38340494707519	0.223240346213369	0.0316856458617758	0.349896718846794	0.419310290389509	0.0747097629627119	0.182400384018673	0.149211549931968	0.186853078706667	0.280507252098208	0.0564688376303775	0.410799245181348	0.127307967703191	0.4394632781448	0.258413427619472	0.184193157832343	0.0196123461300065	0.168261971248861	0.320297694927599	0.36948885501523	0.147600802448968	0.108591571574635	0.0948564386171421	0.565556583284845	0.539181281172743	0.299990936796669	0.429422344543071	0.115535391425588	0.0981945145777184	0.466766729828453	0.454311331247487	0.125066747237625	0.305959943057713	0.163450417560664	0.102753626377918	0.413689176782225	0.142569775366429	0.656249955629655	0.0270222266277791	0.517916771535295	0.012433053992329	0.379376745300858	0.00126358821077853	0.36727101230918	0.276523280186107	0.586010148028675	0.29423181739056	0.307613185766525	0.358007681139446	0.446737349627471	0.585574605079144	0.0267482354031181	0.353894958144299	0.855175224819751	0.00122085622706313	0.734184718818985	0.706563254625523	0.436726317922206	0.000884862759163881	0.0284379035106228	0.0930974931050454	0.127573252958972	0.850043502292901	0.832920180021574	0.389608606594068	0.467826017730764	0.317812140954015	0.271390732886943	0.137027049853023	0.352080030802779	0.186874551515044	0.181535856591129	0.00854698955821719	0.0381785041464805	0.0870809056340911	0.820724707017798	0.702751290684727	0.0836945159976033	0.492282667997136	0.375047452501189	0.49727417724292	0.14212377217834	0.340329665588006	0.231545572416647	0.121138761814359	0.370300497363059	0.104169695015535	0.331749989128078	0.372346779089527	0.233899772630931	0.051791663990208	0.348476410172686	0.4385863812597	0.0751637001901546	0.221505257016008	0.138842546190261	0.217471286444923	0.269261695562341	0.0458856034842656	0.413386574984291	0.156878364136244	0.39984678306583	0.236075291006052	0.171746041277448	0.0252381481305806	0.176802930719182	0.389757910677897	0.346457578826923	0.139836817757181	0.120380390188228	0.100544429335995	0.507992308898726	0.526082153186254	0.316125803150044	0.414419936366387	0.115146525840651	0.105236481429867	0.419917079691901	0.397458846174846	0.169500139789641	0.325498400286544	0.156410527418964	0.0965188323826024	0.388702598215741	0.465014084747125	0.138297533635973	0.350209344095779	0.224642215845068	0.0926670913480022	0.361452021986522	0.114580011301906	0.361697109027207	0.369017906946079	0.276697147965338	0.0616418490936617	0.313337012059893	0.449567447987446	0.0482490288343147	0.204059139212351	0.122669845829757	0.230891271064567	0.268433169014748	0.0284633128444433	0.421062013915024	0.125577448245451	0.381760349432439	0.240311941008575	0.157394730412638	0.0218318313516969	0.17590769650811	0.394404114066269	0.361211129961823	0.146936983340621	0.120572888799886	0.0903716543765778	0.53199865236991	0.483790077839218	0.2850420321909	0.48894893385491	0.0848052183757221	0.101256939824454	0.413711583810599	0.411732070378508	0.154069312233115	0.318406295560857	0.13921633372207	0.0811566570989668	0.351175175290978	0.444794378978932	0.182699614093848	0.333497084324314	0.270479658879871	0.0664771100067553	0.325491101817929	0.124450233772576	0.380994016900512	0.348607222095611	0.276065850687958	0.0694768174070178	0.27834079833532	0.444490230271505	0.0348103994165921	0.204450197538185	0.0809806863079887	0.232325873517287	0.268155580166594	0.0221644630071647	0.413368423377583	0.123093760724035	0.405997449379825	0.241105802202334	0.162157701428057	0.0216676881439791	0.167310432831459	0.47220152728351	0.368432879856297	0.148242349719983	0.11824836473781	0.0974683824318603	0.521026583451782	0.469292181322016	0.259953122076322	0.544051014541064	0.0637672286870398	0.0659477737563692	0.399037947030486	0.421836386240139	0.163677894585079	0.340520211344926	0.126379788770555	0.0685019723414728	0.352864465333279	0.520184850725715	0.311370494340777	0.0774031299711079	0.40165579401594	0.140677313671572	0.510486114731839	0.0822594159747515	0.237345664854892	0.402651617241137	0.333497507929926	0.14452558113282	0.355273428725415	0.631885626631187	0.0183781677824909	0.262365404013552	0.125749770189759	0.30297322837301	0.367518367362553	0.022849826187958	0.288713483196122	0.365673258353897	0.332926201397391	0.145660988930835	0.0339354666435443	0.0109598623190909	0.209034864358126	0.637698283402117	0.283246877260837	0.122462670891279	0.182234123524234	0.219317439763234	0.476298436896938	0.358059343749159	0.524842081867821	0.424562769775208	0.334664500009864	0.0823349918578341	0.229673441439516	0.235974727367448	0.23532832469607	0.391017210816528	0.301930014406506	0.106550152439395	0.492245579524069	0.108252336142537	0.678663903045257	0.0134875277554702	0.659237207364683	0.220677319300824	0.373840337564628	0.0133207654165305	0.272949293145158	0.310378562194094	0.489187715135188	0.273645446637915	0.30216135914571	0.377102490999658	0.404622416848669	0.55157108403834	0.0520416142320842	0.289570172947827	0.770508286922302	0.00573762705111317	0.646953224391556	0.658660588367716	0.534047675537679	0.00188899448607953	0.019400197357664	0.0883978832822313	0.140469547385416	0.895158419015859	0.873523744544583	0.331220082067031	0.455908589088062	0.329805106813782	0.255742745927207	0.128728179082402	0.457374927885472	0.209147977818022	0.15670303136931	0.00956936175796626	0.0531706334153852	0.104909112688651	0.651562869335826	0.618318625890825	0.0397607969463602	0.450749082249159	0.383501582580359	0.419424381261387	0.198970733566298	0.273703596652573	0.289861212307414	0.218997876632055	0.387594306093882	0.106363417790741	0.224448781589134	0.352446194990855	0.242331746032674	0.0789226682530082	0.319632967836882	0.503869453532935	0.0913333511759659	0.210237234191847	0.208674168694372	0.231892757773971	0.290758302322202	0.0610121706004404	0.42376666728481	0.250540855549468	0.398713685912229	0.200099723271649	0.167939362298062	0.0383375183992655	0.192596108411024	0.416553470218646	0.393891015155633	0.112295123205051	0.160365714392092	0.106383982106593	0.519073415478344	0.513134977997319	0.415696970291044	0.351560144991734	0.153256031144784	0.0962331965179564	0.371565690873866	0.4516774258054	0.199656317907584	0.33115663017119	0.19475379803223	0.115208416908179	0.360721458791279	0.483397685623519	0.204269056945927	0.341521095361758	0.301305935516782	0.0524515021384161	0.30682836692511	0.129941989275039	0.403441313906275	0.351674778366597	0.257355990291215	0.0652823965317822	0.287147460374984	0.416790707476812	0.0209180385750785	0.207930171913824	0.064144166597441	0.237108149525856	0.264600389529303	0.0215229656885892	0.415555787593488	0.133824963566866	0.42624542265272	0.196834512799775	0.163422608395952	0.0165321601250089	0.145990418722747	0.479859035010372	0.334717822785075	0.135437593020773	0.109361326010384	0.114410234430196	0.402135788455067	0.463513367903597	0.256380754582279	0.583201391722695	0.049067376686831	0.0451821145326732	0.392596428656287	0.406814627149167	0.200765172983331	0.344289536075178	0.134445716085929	0.0519104883002427	0.403999446314626	0.459069330210339	0.172069938706473	0.324510870505438	0.264113431735993	0.219973585333694	0.422198321572196	0.0982073856232248	0.164227712118508	0.408862082955712	0.132546235799564	0.082544864944967	0.369142447514914	0.515480193943929	0.0792288897249981	0.170451376986378	0.175200571278972	0.219445380614996	0.246087458039771	0.0712206208843904	0.390003359882424	0.23930328916642	0.371941607549542	0.21999969128696	0.222612358681279	0.0333990882503412	0.153966463757382	0.335915880576947	0.341394667302195	0.0904823992438689	0.147585129048952	0.106364016195529	0.581403544898878	0.632250454565504	0.347667278692071	0.366288628361595	0.134752902019052	0.121637946498743	0.407936025464462	0.524092185912978	0.167468946605912	0.243870836447738	0.178660335352738	0.0900275391597766	0.413272375792278	0.440381027154361	0.202665403626829	0.269569423436727	0.355254418176815	0.202673190872196	0.42264853108435	0.110356553642725	0.244997309671321	0.324886807569423	0.291857715108755	0.0827609229623179	0.331468871870485	0.502829009083627	0.0922741216661744	0.256671721943878	0.208650820508013	0.242391861064216	0.3327521822079	0.0596201816361693	0.447015803337964	0.296593976685593	0.38852341563479	0.173964084876085	0.138532885443455	0.0476096134596151	0.217664710440217	0.458175818299747	0.419578926259066	0.111202458744133	0.150884743420117	0.100476587190257	0.469457159467675	0.46595215008753	0.409026758682366	0.367124296336634	0.197246696382045	0.103757556237617	0.323884296421546	0.460946873161452	0.233839258752671	0.396227860221279	0.205644842461106	0.105393542959801	0.539699344727612	0.0593019333325728	0.73321959362006	0.00140543373112715	0.713306132908294	0.326823575366185	0.333562062669751	0.0117642254551823	0.139964708619673	0.197511545924197	0.516339607174779	0.286679253670696	0.253837718492982	0.43242705603059	0.489410543057682	0.582561460934911	0.00199368444434184	0.252712405082031	0.794534425130418	0.00363077365783588	0.778834978631867	0.619413654854502	0.611655693260701	0.00164775077186125	0.0229805481807858	0.0898915294972879	0.18229244186407	0.915902166900169	0.906598662552521	0.408514262809383	0.551460670530859	0.383646041244819	0.299808123465132	0.113504805396696	0.491793339126416	0.212437090449725	0.129815696352374	0.00117032583268098	0.00165023697069677	0.0879984835703407	0.695702047019606	0.648580516473091	0.0611398420057359	0.506348096381563	0.372991256958833	0.462828370725597	0.204580322455407	0.259702496367558	0.376441830040108	0.178804456153279	0.447247402743146	0.102144297143819	0.221088005967208	0.318334687086078	0.327231659713438	0.0907879579050563	0.303231910312959	0.47707055389143	0.0853821067480303	0.257540272387039	0.21684393051158	0.23666192971453	0.313955678621092	0.0588056302149362	0.427268082937468	0.331580794756854	0.364657434312324	0.168024968117247	0.129574594329255	0.0609671761810363	0.219456885025124	0.483311094692341	0.388560188465032	0.0993562758153148	0.176800822105094	0.0869395404893668	0.482445917202272	0.409491448365616	0.44833115179977	0.382828394527581	0.205317156550406	0.11686709741473	0.318676796452981	0.456073548814355	0.223881824264666	0.41182405716053	0.220139521311836	0.107253644152646	0.514449649722626	0.292512562615629	0.379775225685319	0.0780243157426538	0.574099529131201	0.398627754789874	0.327483989405651	0.10267011489623	0.479794883832442	0.174470467337592	0.487395584131673	0.159227861160072	0.291224992373602	0.698933876149693	0.144638848043067	0.421740317483575	0.396747048024034	0.330118077148998	0.558380228055922	0.0250256408453586	0.594511845294237	0.427789750429143	0.597044590058422	0.12537573576496	0.0793841706819732	0.104998565800253	0.323751886630433	0.679564865477235	0.475803247340047	0.249170705700163	0.297599381755068	0.289454667303619	0.211919437406881	0.196791219058266	0.633302684178397	0.139189399024252	0.294782258796369	0.117691371423601	0.16700529630322	0.343935795949646	0.3815032887186	0.654495413684548	0.313386265925944	0.2445572104506	0.465287077453957	0.44888553007626	0.15244929800629	0.320521660001638	0.314068699047945	0.211616477583797	0.4500986239085	0.113305116503429	0.136919044507069	0.424370184592275	0.0962883240014746	0.0902052666172602	0.349633080216043	0.568811541700286	0.0852622774803037	0.174841812704078	0.185326901763507	0.208507683364414	0.235815315429856	0.0766963321706038	0.413946882728249	0.211391388871348	0.359894158242581	0.231106489729911	0.266892479609667	0.0268345459586314	0.128471242964038	0.283263280832547	0.347779396781007	0.069566667156856	0.151996750160772	0.114034423046746	0.617758715041744	0.69615781532116	0.313906465402686	0.328326360899649	0.116142428863548	0.128858017106137	0.399672101782552	0.534638315725458	0.168228105226175	0.280300075461101	0.164302385141741	0.11059139831889	0.537524562145182	0.311729965638733	0.331494851042067	0.158485353680114	0.518980721598787	0.342659231834442	0.365741892260901	0.117281431625045	0.425231828290103	0.184186941497018	0.468998180223931	0.153974747802975	0.305667147486771	0.665728740542005	0.123301797149941	0.406654403064143	0.374366740150533	0.328851707031082	0.497837735116528	0.0214265521361929	0.519751003280759	0.41200434331661	0.565932445227999	0.135466096720742	0.085991743284341	0.0850214828312409	0.297418509988638	0.646018956317606	0.489990458298893	0.193829850532295	0.274601700498627	0.227778490912305	0.257914065182787	0.239532442361928	0.598348989985359	0.175907715137824	0.258445797614763	0.112496848166341	0.165815626234843	0.358861205709069	0.371803053517638	0.612555152319954	0.281038980588041	0.210372806342343	0.206086628347495	0.435699629411503	0.105039480098619	0.25657906692733	0.345971044624859	0.213193118373917	0.429096852215748	0.0707146689661502	0.11260999348244	0.0713424015944512	0.35160308669606	0.0243803137140302	0.286153932969611	0.238530319171372	0.0652341876509532	0.238731713731566	0.251749701807557	0.0893933773127388	0.251147007189007	0.0593565331534718	0.352176978476897	0.451051731665003	0.420422507584632	0.162792695223563	0.106407264441087	0.0904708397737464	0.208640426191043	0.569701128393082	0.514084892276444	0.0574177728182751	0.118091310590026	0.00150954427404872	0.264700127604479	0.488967832357287	0.535531984214541	0.438248945122959	0.195225475933078	0.106983634333728	0.464447330932999	0.458366745635663	0.206501541404463	0.263473118138367	0.358529612612603	0.00186309238139258	0.385640287090805	0.441964228338832	0.179554475825178	0.297879053799119	0.262453750087629	0.164904346046918	0.356755689175241	0.117036889923793	0.314170546216312	0.337057788151737	0.288963409452584	0.0731224762889331	0.330177982421155	0.51968444284498	0.0893157342275813	0.229864463920929	0.186781161665566	0.243327008034009	0.291838533156826	0.0450650553689395	0.427122948350323	0.218891611016299	0.423470092192562	0.2067192894348	0.158410900365342	0.0344522854941603	0.205355756707253	0.397263938863288	0.389932023419461	0.130280365982479	0.142425384849055	0.112531445455124	0.496701600929028	0.496200799683126	0.372130293760542	0.372802556307483	0.156262707687434	0.0986630733116902	0.397749568003943	0.409445470067461	0.199466816919982	0.360807792216679	0.174581355537093	0.121507070930807	0.589834844265176	0.166821692411847	0.519036103850445	0.00151188665798011	0.722343199652355	0.505135396222906	0.246489704855227	0.158175310271968	0.497820682835248	0.36297546633468	0.580003842414904	0.207635475155637	0.180754242259044	0.47385438298426	0.220864035113981	0.5149286811693	0.19668758140094	0.394487608177129	0.762198183163757	0.0236831485028441	0.612544517503816	0.533464986499423	0.550496616486284	0.074263072564282	0.00630799056042712	0.134820411632936	0.406405154977734	0.836837263600088	0.61890215221923	0.267683373212013	0.359650879964842	0.346734417782006	0.135737994671816	0.132489627420136	0.406050777077915	0.177190062161349	0.17961283016857	0.103689313662783	0.154980128862096	0.301589309055862	0.600080752614236	0.664259043780237	0.195693996876565	0.320694930909466	0.375634635289651	0.456540891819531	0.252068559017615	0.318894119366214	0.307625325275553	0.0282120343434217	0.231298685885567	0.14666720912617	0.400446386329667	0.399174459993589	0.262293789762997	0.0730295415886613	0.296859068680531	0.392851185885649	0.00101856748769704	0.15726708749044	0.0613849443614872	0.248425146630814	0.264345455471424	0.0214112677825144	0.391866284957455	0.127838262303985	0.474589956454647	0.205028565213871	0.154078856123499	0.0125351368700687	0.134078250985298	0.441421639452516	0.340352692456283	0.139070856454278	0.108831898733684	0.108495139106175	0.356519491011158	0.46725227037399	0.280387221272503	0.628794599623217	0.0275903464172155	0.00339041600106123	0.397208215543797	0.401304305623711	0.175797657284146	0.349212916583892	0.0991897360463799	0.0524146066240702	0.27458669388154	0.557112192143481	0.0780208135341219	0.409074190533863	0.235910497441932	0.117981226757953	0.391714227591148	0.0885350226239242	0.240476866949825	0.398516946157022	0.190101281367161	0.0293905881729811	0.321283633403096	0.412393446484447	0.0721673080929461	0.180094931855635	0.17846853456351	0.156577456919204	0.219991071741807	0.0797126788285046	0.380895061929763	0.0916344819172049	0.418779294529344	0.286582546632387	0.180673269074378	0.0049979247094622	0.133333456782721	0.282324165079674	0.291855398133631	0.178877178268545	0.140666550811866	0.0860224299319273	0.64730343608969	0.597825716846826	0.240521696707013	0.512278633363436	0.113743081240237	0.125589271086529	0.50530649533886	0.45915789032856	0.0890647369885169	0.299740294640042	0.160277229398054	0.114036561103992	0.306800570737959	0.519796649680635	0.3222443809856	0.0763551455711942	0.400987712267869	0.13228952714886	0.495606805841223	0.0697043888658964	0.238755729257538	0.44288391283027	0.335571143977457	0.146549446022678	0.37129866595013	0.618578420953109	0.0243365712031868	0.31773770556125	0.112092128914046	0.348941566933197	0.357200868650336	0.0197081490202178	0.312349459132234	0.364771449122296	0.323239565926979	0.122295031057443	0.0326916495787686	0.0129843057709568	0.217361659679471	0.613786894638739	0.250594271622995	0.126310571622618	0.175722212900465	0.211751575955058	0.439121039740788	0.328202079617669	0.52196292433491	0.443784318094537	0.339446504361575	0.0983497941620171	0.178515038984586	0.219970725794469	0.271359756458097	0.358310252321308	0.266046291185325	0.111768950186657	0.289435379971379	0.543932918712003	0.330130999313775	0.0938233542515492	0.397660211589377	0.151575004660442	0.438554295881774	0.0607559513310051	0.262689385380213	0.448888612575512	0.318073459685591	0.155326255334607	0.379017333782837	0.574616856519937	0.0247075486425686	0.32242416258355	0.114683731571155	0.35546210206486	0.35424515750972	0.0212027982846331	0.288846455952859	0.343852875373864	0.329412410100536	0.125883969410821	0.0413694687932912	0.0205067641574669	0.230144750825648	0.597216097484356	0.256292247160877	0.129331659385573	0.204205652758098	0.184337614287575	0.438505573029578	0.324995730643116	0.509364827850612	0.463726686514083	0.317545144534881	0.107288937726439	0.174773223768371	0.210189851539833	0.286899881011898	0.347472344874857	0.255217543988547	0.0966935990167036	0.52763637660133	0.193863486352984	0.31824174448959	0.0856127033235827	0.60273444566015	0.402841030933355	0.352169826328127	0.0944469055869068	0.476326056978296	0.0709182739582972	0.40046897516306	0.155336066981467	0.39855213594217	0.645905775432315	0.0235503748271493	0.45723524968656	0.394772929222755	0.324943030669118	0.541802794964835	0.02458301193961	0.654045701133254	0.457246195066095	0.834175359536087	0.127638578747036	0.077781221146018	0.087524317177646	0.267712581182709	0.619491865758078	0.364019686121753	0.254475159766347	0.246569787252631	0.216226960747037	0.100830323117951	0.144713404674835	0.708695001595105	0.185361256248378	0.321358637540613	0.0894501769592569	0.114237790637965	0.281924524329413	0.401138135143918	0.698601002939047	0.289793238626409	0.227626213659812	0.512747537133482	0.241328670846378	0.427861752062492	0.0518288963584685	0.64050705921857	0.444022488968489	0.271120498250116	0.127713376904307	0.539638524617948	0.159278612964881	0.525346944255834	0.17575451133077	0.239157223770999	0.75112630891701	0.171011172137589	0.493851846767778	0.427284415473604	0.381174908000608	0.629391967017587	0.016510932041106	0.612832181485769	0.489788004538075	0.602628427809368	0.122377372165287	0.0665158988287525	0.119381617309894	0.318905899028916	0.730559607115882	0.539978443413602	0.247516394142164	0.339965118407706	0.308890459353452	0.1825872496115	0.161408912100475	0.69532552068243	0.127515188229831	0.281073683087519	0.120508923381249	0.141833799086638	0.305764262752001	0.54363777249871	0.684299225970095	0.346974059139496	0.293374186029667	0.279341180695709	0.4631617681844	0.121829456259305	0.257666920429873	0.34125244738298	0.177130901930706	0.3977766980044	0.0756959123453947	0.158975591719626	0.153916582501881	0.372417527152266	0.0351237992566446	0.28690662201621	0.356340226660695	0.0822417092758852	0.258071790958391	0.261466901210065	0.106224140972969	0.23030875419235	0.0523741439355791	0.330955343762448	0.402042531850731	0.454386858486186	0.187494548955053	0.109088040385531	0.0702102658318747	0.201326953058765	0.575090521325326	0.463872717196446	0.0748487086153371	0.121748880309425	0.0229967560009862	0.342148912477102	0.422342685945865	0.496938676120875	0.404299591960881	0.240238987773665	0.106815332158766	0.392226317110376	0.495869513863583	0.204958816770809	0.268222752878833	0.315981628634324	0.0774861922456527	-122.531571524725	-130.218861403084	-179.724528243467	-175.955933514612	-185.164155167783	-159.608640927862	-149.791209737076	-128.244365295692	-118.133249081581	-62.0469698684923	-64.4486034475528	-10.4224760903324	5.48730182947436	-22.0013209833615	-35.5632312973802	-24.765149993496	-58.8856838572987	-26.6928754698045	-25.4923631324045	-11.1196028650078	-16.008360930615	-0.836141835235449	-2.08240837438889	-39.6237365850911	-25.3485322432491	-163.079891476057	-14.4860754168006	-47.401801126317	-14.9612164489839	-159.913989983284	-23.9848121548925	-22.7006272607889	-26.2983370853078	-63.899070371248	-159.406996003533	-37.8975694459951	-28.9993519144771	-19.7274941615465	-46.8850542484091	-174.398300067496	-47.640620811795	-127.002401384949	-17.3808110653929	-111.689660953013	-37.4538301545141	-37.5242377029265	-157.078777267033	-29.8035052703208	-1.67065635166886	-65.8945817530682	-65.127914312694	-128.536701835673	-147.962927873687	-39.7228246829065	512.934916369422	600.45047955237	553.314332307596	572.962947832151	575.157524052259	657.007605344386	685.691110124318	645.360416326955	685.421895937549	646.082338671501	658.064339986849	561.221537068816	527.571623650332	584.317403661023	631.094156520888	555.128180189787	549.31969684719	502.040112593401	567.112814338893	525.258833096566	562.553454345132	521.346438953363	538.775591583332	590.218679459603	494.049037538021	605.562977897929	569.422561895378	649.972456460853	570.397288451521	567.978770286874	598.936845939312	587.874067335161	595.34516886453	652.558004822961	608.687883568189	641.527316269875	598.15214515778	607.838840551887	658.723718279358	583.940233598061	656.895810295151	701.960710151693	595.747772340329	708.48078910266	585.868846398054	634.335144097774	663.159055832696	590.302049068075	542.084924099545	649.834494692385	655.588499763627	656.319414516895	687.650474852294	600.777180560876	-0.123609693147423	-0.0055667598015105	-0.0562475454665087	0	0	0	-0.14914580708516	0	0	0	0.226674222719425	0	0	0	0	0	0.00292986687717389	0.17657805934642	-0.07709866405504	0	0.00743936452261446	-0.602797435094597	0	0	0	0.304163286418264	0	-0.147420110599112	0	-0.17918509793904	0	0.0581702173226438	0.142862410850909	0.00326397074762291	0	0	0	0	-0.199056809594843	0.1352417145567	0	0	0	0	0	0	-0.0105470468993105	-0.00133258566121302	0.0535374898482134	-0.157273601230171	-0.271629506691193	0	0.000233814551117435	0	0	0	0	0	609.111341542718	130.313736510933	0.764110178919509	0.0029900860456416	0.530864197530864
24600	0.265922613638119	0.561676931030486	0.324461325011607	0.00100909211269545	0.449851395762871	0.00278013241631935	0.491638126438633	0.00171701556222988	0.220800145855593	0.473510707606075	0.330267901686129	0.363892701581017	0.295337660021861	0.215476735912555	0.471735485833287	0.351917635803342	0.0637131716912402	0.417168373765621	0.954220853722812	0.0256279859909832	0.303965462853189	0.338591034112457	0.037310632427956	0.00166114838294095	0.046767340704301	0.140786712230239	0.0529847946690842	0.795344100804321	0.750013305136142	0.126085151651583	0.400628643669715	0.285973248439791	0.22383189863328	0.150689543374642	0.287007419693617	0.256084104168664	0.189566508030198	0.00109643313691915	0.00213109547464176	0.0959790538485289	0.888158600275614	0.998878760577547	0.00129509099248825	0.468322385990856	0.400133513453975	0.19222770897458	0.648266546280667	0.0801414250726047	0.384878145422448	0.129298293462782	0.487563856630387	0.00106539350297738	0.35426297858515	0.288177995991902	0.601649557542498	0.289044219287247	0.293638497099582	0.621011201803454	0.455620987846994	0.598325263496808	0.00253906983123446	0.359495806353484	0.875651693979536	0.0191960090625903	0.77059114359263	0.373371495137163	0.33613855580525	0.00168280082905627	0.00113034876438088	0.0950398212134589	0.119161816470348	0.840073371467	0.816657631951933	0.382354545779338	0.192054635759376	0.218601657444457	0.263776898970206	0.158346596735584	0.547590589682577	0.398618308025756	0.382300849100243	0.0940535980127061	0.18491278795549	0.0986242686503598	0.263555659130515	0.337309443519226	0.231236545380373	0.127653751317364	0.524018025480414	0.062317132397369	0.737457732611235	0.00134724009187701	0.694618020800924	0.384811397835486	0.316715684296512	0.00396486550413113	0.159362128594158	0.196378877080989	0.510165743167315	0.256796315351131	0.224617636181483	0.480610732187371	0.472411848887685	0.586396240059809	0.00254847615318539	0.230693728492554	0.772289695080228	0.00662272260384607	0.997180224489888	0.586143212099601	0.650347931991749	0.00121152349871811	0.00218461257927209	0.0058468261763378	0.161341950609371	0.953453201940497	0.907395562971173	0.421037266759827	0.587521361608208	0.392632402066709	0.304028847829681	0.00260440501182764	0.476825009286835	0.258017593737539	0.12217666283772	0.00104903712603924	0.00118391373754548	0.00136040494575278	0.648557497829873	0.696077527283907	0.0361870220385915	0.513378366234757	0.51273179674545	0.00147850397440611	0.732130747162039	0.00113421693702548	0.724793836001413	0.311319383295269	0.352367555485693	0.0155995840106989	0.120870090661676	0.168105008501352	0.543120982889088	0.288954381558703	0.268908242244496	0.431654492904485	0.483575078419529	0.607939840976076	0.00150561270748458	0.258280491846167	0.817526625895598	0.00392897814565049	0.74549772358138	0.621936950300355	0.592191133938392	0.00122793134352777	0.0265288180196152	0.0883753894092774	0.211230919795174	0.916022985817004	0.920882864484627	0.394590567157073	0.568894777047645	0.406262950413038	0.299230394048492	0.133044672206286	0.479799616069377	0.213021955183421	0.11879106156618	0.00146496928203721	0.00217338632430281	0.0908956632036923	0.684653869960137	0.629297526745658	0.066421699516901	0.502667584974272	0.60120751652205	0.100276648182936	0.679539852377556	0.00122014120502905	0.691240080759988	0.327754487723109	0.296870489375533	0.0447065304674617	0.411687690157898	0.256650564017396	0.486197763510375	0.318716432790672	0.201580519573481	0.497772528960505	0.446997689048323	0.581460408035507	0.102532519428869	0.356612246326789	0.877162852818039	0.00545070166287203	0.688729132869731	0.751478610552673	0.635471335895597	0.0194746070598586	0.00321893057132323	0.109266180530685	0.21931698715162	0.998330485162722	0.892382699051807	0.403612229639688	0.526420831130556	0.333014417572609	0.176363510552776	0.118368729532005	0.502615049904847	0.187228177221599	0.204731263350104	0.00284883915215911	0.066345512853287	0.0901654836292601	0.687363566863434	0.744041102780431	0.00104381369210284	0.54105232526094	0.589897597977531	0.159532758352584	0.519007335225151	0.000904658142840799	0.724013774614206	0.5128323873992	0.25102933857349	0.14250607580251	0.498538134497488	0.372830348917675	0.630991454958741	0.203386806778519	0.22020560993363	0.467500488934501	0.232450276507668	0.526081114886288	0.207856140388236	0.382456066359946	0.749862245684817	0.0254813208797041	0.592099378939089	0.543402797911111	0.545010166060663	0.0796935900567812	0.00136168625329976	0.134801178093018	0.399137543215591	0.85954828295775	0.622975474641272	0.281316193570376	0.330072476671231	0.364736523636982	0.158943405523095	0.123818420395847	0.413522111169901	0.187225575911977	0.178818946110138	0.0836565651561914	0.136030101387669	0.286686981134022	0.642844800182196	0.701244059653292	0.177456216503859	0.318771061976229	0.526684242179825	0.221096850740474	0.37868393874831	0.0575001361899135	0.678691405053998	0.447896970974324	0.25345735103506	0.131498597889928	0.541901590656207	0.169673827456767	0.523348781864054	0.18525396967648	0.221597820230674	0.751899601933488	0.161214744840553	0.480649155373846	0.412350921490904	0.412889994311914	0.635155759176951	0.0216020338181956	0.60067036628058	0.510514017880228	0.611992825085168	0.126030761968996	0.0745685235458948	0.136507716840036	0.312943725099055	0.723342826849427	0.512592429142293	0.235541739467905	0.340863064861981	0.313943024550094	0.158116704565058	0.162104256025449	0.706963239505695	0.123228732906175	0.277848460998131	0.137632199842009	0.168818170711795	0.330654713426566	0.567385493188239	0.710027432328703	0.331578750704396	0.297295891586704	0.509599163170258	0.193159280994843	0.344251681245608	0.0890629615617067	0.574196860146404	0.414609574141657	0.334969149500643	0.0874837248633019	0.482571156759022	0.0708354504941995	0.403501375196664	0.164781705944111	0.446581619305115	0.687837060010384	0.00265005464784096	0.429498604048669	0.387782000869956	0.318878168229934	0.528371018671217	0.0268210547828231	0.672568579976717	0.463034339592824	0.858319191880435	0.103307393539711	0.100620483663684	0.082093001850508	0.255160886838566	0.58047895649016	0.370196914395443	0.214959143073641	0.223638420486353	0.202562653792168	0.0713498916011105	0.112276499842904	0.732529366552239	0.172876562646463	0.359241305573942	0.0906030875005776	0.121041169750109	0.29380718697938	0.392214970095579	0.705952020634577	0.296117145956522	0.230856700477995	0.588240963855437	0.296322013389856	0.362816373029647	0.13632495287695	0.526415059322542	0.308857501806948	0.354661837624462	0.105674625327583	0.434455895375893	0.232155126284153	0.489229292687057	0.154578290709139	0.306013179226213	0.748655428357363	0.148423998673941	0.439460690128415	0.356363617482523	0.43690499763151	0.473370418776066	0.0176363539619877	0.529779065200137	0.358613896708356	0.511146211572564	0.11609235029124	0.0984903547878343	0.0960703089391695	0.326506003282923	0.651819367728916	0.511329010638277	0.212423582941019	0.269605104863984	0.207616233944679	0.206778459072867	0.143760110444018	0.494466497314986	0.188307681337162	0.197059058937866	0.142393686584769	0.0879730152047261	0.319643140002181	0.34807511264908	0.653091026499503	0.258958391761556	0.206226619252138	0.323730925474416	0.492706704427876	0.282185383982718	0.0867132408634804	0.384631070212482	0.135819979584707	0.512193375998122	0.0705290389181672	0.237605364209948	0.425358784059276	0.359053815174353	0.159979161287584	0.37091027428415	0.628635542225113	0.00145435773903852	0.220389187274735	0.108644608983946	0.311353601096869	0.371704366616623	0.023595313119128	0.237297507579149	0.372726550394591	0.354763215770768	0.146321591142054	0.00942998199260873	0.00124775591822194	0.18732453457032	0.662045689018095	0.276196409072712	0.12505815191622	0.18626976119002	0.201958359755201	0.503530030827422	0.363807074745585	0.575883165198922	0.454669223749552	0.342312556072964	0.101158886288485	0.237840608632228	0.257241776333095	0.222871092565627	0.403113989997144	0.311080789933652	0.120058235692787	0.287600501939253	0.519450990798373	0.329883031772406	0.132541789269015	0.381730839145684	0.151440603915574	0.439818837637595	0.0609286974728559	0.291388898756826	0.473201137764256	0.335754012102603	0.157012992868474	0.381643099997468	0.589318632599715	0.0328955730574483	0.336408484124391	0.0910592087687565	0.357620641913379	0.357872806429335	0.0159845009681568	0.262733360391679	0.351049476185773	0.287983546266456	0.143603791116547	0.0311935029530665	0.0257624518687162	0.233906005319193	0.570139621524284	0.275694148001769	0.111930303084834	0.19225324029003	0.185152696868914	0.435547690514978	0.298082269136878	0.520940034144899	0.429892532955773	0.324910714344288	0.110179663403578	0.200852769328853	0.203303990567748	0.269541496776997	0.341874790950122	0.267443403815796	0.103630168850307	0.525783721188698	0.479033339136314	0.185508969938093	0.26897098459149	0.312376961832365	0.214378578012518	0.497461538568804	0.105073766412391	0.0501205321387681	0.409408621561352	0.0716365597264793	0.110500292444235	0.427560413270345	0.493773864765118	0.0796872268384433	0.0419401266822769	0.138314446395586	0.13782011682294	0.189812295436029	0.0703354509737781	0.443508503613327	0.242535074805858	0.279317799733806	0.241167800825222	0.249619603984189	0.0338149552596816	0.104106456578519	0.261517566673127	0.342150829796065	0.0352685932400929	0.163262480922912	0.14119526270122	0.619602764158383	0.773699658437921	0.282193227106901	0.191288749544361	0.137762437971708	0.143616046107052	0.349617197637454	0.627829127028425	0.127596741979975	0.274000588986388	0.147194870038279	0.137116992843928	0.406239706985387	0.522616638796158	0.117984245372429	0.387974998529467	0.251963047343581	0.192067935825529	0.534127497655123	0.101773696303904	0.0969620297134112	0.504340884449121	0.00120041738605596	0.0622206534876479	0.484035113053373	0.599854624229268	0.0418646505064498	0.186985771179219	0.107917628042858	0.157018429414693	0.221136437266939	0.110997544761013	0.317048811572007	0.181908987584508	0.280589101962938	0.286882832460093	0.306904237841903	0.00561997422516809	0.0983337697313569	0.21125289515856	0.284086636881364	0.0633654921079182	0.0822644761100175	0.0960568269857964	0.671430786666879	0.841861377486516	0.294400043169662	0.338959303099651	0.00165628092934344	0.176302309276637	0.412653152210619	0.578691015135119	0.115756219741275	0.263832283942227	0.0936824414163622	0.0792362558585886	0.320761145279143	0.357053629720996	0.102209336455095	0.248293411563347	0.378626040831362	0.305350023613503	0.406991968142531	0.049950497132397	0.161554114470466	0.423937253833332	0.10316070787331	0.111574292163436	0.265485702286514	0.655807450558538	0.100161983807198	0.184056187269712	0.163051746851708	0.16784770948258	0.228643070702389	0.0807356884741677	0.3629363420308	0.222626194787938	0.403484430012125	0.220489810554566	0.271430951678754	0.00318624749067347	0.197933781581457	0.415750511466152	0.354304630218095	0.13667822389421	0.154145030581555	0.201471026089958	0.673473213713737	0.60232254961558	0.349218193237798	0.347908379547547	0.147733098653282	0.157899446456477	0.425850555763583	0.577464832779209	0.12555954906116	0.001773631329033	0.231399646284126	0.118930686396895	0.41324231025278	0.476717849406948	0.163622414396346	0.285728501999286	0.256171273927297	0.196938424815622	0.371349831513826	0.125566861086565	0.329411303363294	0.269584488800979	0.231738247021618	0.0894286924973682	0.344611923176514	0.524661872161501	0.0888573380918127	0.220286182881365	0.206538210590996	0.252836309312146	0.311305074925201	0.0493863005190476	0.422112883907745	0.247657807636923	0.463005346159821	0.219084783069084	0.15023052829705	0.0452307122846559	0.178374110878389	0.416668732498471	0.333495162679909	0.123629978559788	0.114133619844521	0.103241576435849	0.535875944428421	0.519280875570027	0.39355504469821	0.346972299813744	0.154519746568848	0.0982770413636705	0.426926665393153	0.439478915940675	0.190095779494046	0.343001036155681	0.183098666967688	0.13094940589718	0.368576169332219	0.449980875076613	0.130551051071016	0.285517579993534	0.226313205860854	0.101750039703123	0.258882706772531	0.142627375932534	0.365294033454069	0.240346530696417	0.250218210337841	0.000930451303517583	0.265684261168727	0.436688342748995	0.0251141625599159	0.19933287407934	0.0584870987439874	0.233532691631955	0.356384454490822	0.015484863893148	0.418367766815323	0.081457002085069	0.488297385110588	0.242403636715863	0.190253917036337	0.00156364848369918	0.112004601478787	0.618453009550033	0.411536262823347	0.142105123644093	0.116484138645612	0.0943733901297532	0.887713716977253	0.366379077501228	0.197684060509519	0.495934421932359	0.0399204896837447	0.081804765620071	0.505852706969581	0.374657998556454	0.192304195249642	0.366424689823659	0.148433611889404	0.0677180492090266	0.441641774794464	0.432829729729767	0.473083935919297	0.34809160983362	0.584952929412561	0.0330939655751367	0.411578179390276	0.224346864801574	0.450579599846084	0.294093486549385	0.105406580322993	0.0594138475656415	0.021495954231308	0.380999874569146	0.00112461839675639	0.0897214205485247	0.0307288501689174	0.285638554649844	0.578071089102199	0.00626993426694356	0.478028739650408	0.0665750307037118	0.710321218296317	0.0346483086779403	0.00112754677718835	0.0374996351455142	0.255459748299745	0.427056428032169	0.191218687437316	0.139763043525273	0.00128463917774988	0.103667552931406	0.0594543135386815	0.222750127746177	0.188120065943792	0.795443020452056	0.048083662572547	0.00240920697768726	0.265804791054763	0.392537787183239	0.365095756862033	0.559906926929544	0.0922495653392402	0.0253496996494588	0.399866662270469	0.491029459300885	0.305705416411573	0.302875744730815	0.223493656787153	0.00106983882001036	0.0363326847323386	0.196352526815075	0.385693571920179	0.297596928124715	0.248161376554455	0.106636138716604	0.320877751648578	0.479842557631911	0.00229647953774006	0.09961174056375	0.00109754895157812	0.142341731624844	0.340374028998281	0.0227574992293483	0.354433202853766	0.0879131021412098	0.574107002907638	0.091618596186891	0.16898270340335	0.0172136259521794	0.0518192099265602	0.385207923022808	0.282883201517141	0.0915858709977643	0.0563381221459167	0.15921393664715	0.00167621296726411	0.431242185074647	0.106660476126825	0.656072251446307	0.00161768092409604	0.00102340592509847	0.433248448100002	0.479481015251254	0.224882845857914	0.00105474248759097	0.0477650870347826	0.00110533583694714	0.261380722668045	0.521360766064568	0.12314146912883	0.361298071537814	0.361174514334371	0.0730269461517951	0.356870460217987	0.0522886153882269	0.415321746711831	0.439184407034998	0.170785409360127	0.112368298548536	0.414542529060238	0.460098555614027	0.0372647634320297	0.278942516602155	0.133941612679841	0.265626666112761	0.132779046821613	0.00176849324218598	0.524645959801502	0.0498445616547333	0.260410531136198	0.281883058696625	0.165531237889023	0.00106127843839419	0.23537197885777	0.342892634542388	0.318871147591119	0.0986445128304442	0.114349766288227	0.120591595158386	0.195768938203677	0.614314317228316	0.367678859785336	0.625045242549092	0.0760459940938015	0.120828080389077	0.356735242641922	0.295701890532578	0.25694620408601	0.414330024606463	0.146163406573139	0.000898981223716549	0.344381723288806	0.468031447328302	0.0719345444632088	0.33352009224358	0.167719176966203	0.00421879149380329	0.308969792375967	0.0520485128600386	0.291921300961133	0.339721050555123	0.239915381843418	0.0460721710168906	0.319493716449027	0.446513809460131	0.0662789234142642	0.13673061769982	0.14151730526128	0.209045343389612	0.260333208321678	0.0487077602086357	0.453107547454939	0.155622181532811	0.488567876295697	0.263601919911521	0.178408271420304	0.019901069353963	0.15920781293258	0.276497245678503	0.346079032591249	0.149394653106296	0.0974573248489038	0.0823902718778283	0.602904780380849	0.565789396724738	0.278864305631513	0.418537578955834	0.109491065431146	0.118130102458461	0.475170376643786	0.409428860304312	0.0316729094109902	0.386698111342396	0.220283192506359	0.0844554522518732	0.305586382014648	0.475642524419491	0.0934079240051498	0.372804661961798	0.261158017407844	0.102832727764713	0.322677794226785	0.0736425724927107	0.29326932314907	0.328269226157473	0.17375441491269	0.013521156574278	0.325498711771137	0.389561986659582	0.069559661783342	0.156597420755047	0.14675110461708	0.202544162334663	0.316987680412496	0.0385593018146123	0.42872535532573	0.114515788513042	0.443413549667096	0.269310465166233	0.162749542892144	0.0143259298521556	0.139710916829668	0.305622168887059	0.413706769625881	0.165946508938067	0.154268611098464	0.0769244243514187	0.612829417378694	0.548389536892539	0.280929355688355	0.426050380795214	0.125863176763497	0.0924132172891425	0.424498145396345	0.427163237977466	0.0929598959001924	0.404233914016414	0.198028667225253	0.101304388163722	0.263197544024415	0.578418279001807	0.10678376468296	0.414382545785246	0.24892324858471	0.104439317600578	0.418487414736037	0.0816162426656272	0.217837255106242	0.167636055908919	0.362549978589505	0.0198161500908965	0.289936554007737	0.324657493557871	0.0604125056267068	0.149703039184792	0.181864969541391	0.181769076559985	0.183719385831087	0.0669979980179365	0.347642181867263	0.0381253895229683	0.368902825806107	0.217609534106748	0.160869552830097	0.00113861158877572	0.165040138216175	0.242022498606488	0.40217324790055	0.147553018732187	0.0746936503957807	0.0918041795479234	0.658686643382359	0.644331811508936	0.241672810479502	0.417173029320607	0.123699147040624	0.109690467363697	0.457562734055826	0.452198815402243	0.0926203183361028	0.24698177095134	0.283762029284514	0.114102198844163	0.331356061509142	0.457821831414706	0.083855754999717	0.388647995420554	0.181704856791071	0.027454210501725	0.485624034699218	0.11768990290653	0.29833792427452	0.41209984244767	0.251962212054326	0.0627592117404998	0.4349762328764	0.312150730998183	0.029660968425867	0.206536552865852	0.123478859613429	0.205684968285924	0.198980207092945	0.0434067127582946	0.343472386795555	0.134363589069468	0.360676868834669	0.268111251876776	0.230647213202284	0.0169278972636661	0.112301073338687	0.300014414044412	0.311020897698465	0.110455844143587	0.100238001395611	0.0710344092339876	0.589512834424628	0.583855309233029	0.216993255152516	0.555144720469399	0.105577651999857	0.13750290624987	0.465441877401915	0.422534202802639	0.169949331438759	0.332697091929218	0.118682311925024	0.0503605461895102	0.1950891460941	0.458406575231703	0.108197918125046	0.236472321131614	0.394454427564436	0.235367327367	0.451036513370788	0.0541446563012402	0.0954342731227305	0.0500825873044071	0.32465654469758	0.0239648731834399	0.295167428831635	0.254996974625116	0.063875834192307	0.252663527151296	0.26062257015566	0.0488235058207133	0.270958966623856	0.0572839082274246	0.389985072072951	0.475346257101449	0.449357167838879	0.177456343121688	0.100453905761166	0.11335116028606	0.211811633771402	0.550754797538792	0.515465298527246	0.0486886171228874	0.103069875313895	0.00286502126021626	0.244458446937818	0.502989111491847	0.51988613182246	0.392359686029302	0.189315862377889	0.0977316164383454	0.507952651177874	0.434850604090134	0.209898431686609	0.318084063246172	0.372869913149406	0.00175028255763294	0.0776424802300402	0.521710114933296	0.01202090636165	0.215627389153082	0.463184564848844	0.280783221814523	0.596696667211168	0.00173287963168835	0.0674176004647312	0.0888196733002269	0.436026638497864	0.00118859644607547	0.259965289145578	0.0114478109884139	0.0816226924364513	0.327260417097201	0.286703098356014	0.0886053794653759	0.108833966127793	0.0284081089643422	0.51958410072078	0.51011895309033	0.410014194938961	0.177542136334767	0.00339589005343253	0.12014701510182	0.133965988298767	0.531118797457388	0.327541505580153	0.00125953672882916	0.0660981379625168	0.00126359925602809	0.00129148434856928	0.631994897524898	0.553353103399325	0.571897655906996	0.198923271610518	0.129063923593679	0.734585732744558	0.446277484643965	0.253913162649171	0.127881594535013	0.644925704337477	0.00223439348905532	0.521311817913109	0.121630296060161	0.64990889727611	0.013856495982866	0.655216823174542	0.270841720255626	0.334735574229057	0.0349645777214201	0.354898897918397	0.302518462183745	0.441500815957806	0.278111976220581	0.23987287662115	0.40684851643745	0.376790231882349	0.516813846448735	0.0776022810372288	0.296507686270853	0.829433673629644	0.00780334499913986	0.675143586937773	0.646381887679792	0.575264291437434	0.0300806857370636	0.0143239650617031	0.0866450669835551	0.185339065513581	0.937173799133337	0.874510805561854	0.340905976596589	0.449983230291174	0.297036888332178	0.238978005144543	0.106244643160643	0.453595751754893	0.238679644383436	0.160101208066628	0.0130540033256238	0.0560910114274328	0.118862595127092	0.648886824901459	0.672135222676509	0.0300545571734102	0.447976476088743	0.347102472403922	0.514935997066073	0.100463402675866	0.37598864132997	0.258446136910925	0.111665373113058	0.345492865494211	0.0848714567551766	0.266849201687453	0.331776993541398	0.198033139714973	0.0257385488994285	0.322387624513847	0.41171718957301	0.0708004493624813	0.159483743429365	0.158153556892706	0.192481604734482	0.306266683620505	0.0480703813275726	0.424984077187663	0.11401097816664	0.443162997421741	0.256493539596908	0.160605172203916	0.0114360239090146	0.164658567680812	0.301870560576137	0.337656273692789	0.172489366112535	0.135949075898968	0.0861940300900039	0.597489842148608	0.5653138806254	0.304476301461652	0.439846040117605	0.121439123842037	0.0993225080242023	0.465472520346634	0.431189490730877	0.0981012772792039	0.3603876518235	0.198859320819004	0.115525653020058	0.343760592719731	0.469236753523992	0.177792234203134	0.261440687548386	0.361716548601937	0.161181240510243	0.468763799630841	0.0828389677674534	0.224417378981626	0.311663963063619	0.339315576070253	0.0941796555943209	0.302426446792609	0.4605587888563	0.0853345433752315	0.260212031079437	0.232420609879606	0.211530868762108	0.289656966978579	0.0561115629517003	0.359920418947268	0.380079170492722	0.410895000947946	0.180580654648881	0.104337744825705	0.0548013698909448	0.216301655202693	0.522111843135256	0.422127157274623	0.0931570348447646	0.155361263848827	0.084572686794972	0.428891822742247	0.406907249996707	0.49487604351131	0.427520885039883	0.206667555255677	0.0891255628817815	0.321024689908059	0.468989537579097	0.229407485096717	0.380970281745847	0.270715107633536	0.100687744923771	0.338309376175495	0.511719409993565	0.105117396628393	0.349231644931279	0.227105960798756	0.0974052435666811	0.344411296732653	0.090573146266505	0.301802112562492	0.38340494707519	0.223240346213369	0.0316856458617758	0.349896718846794	0.419310290389509	0.0747097629627119	0.182400384018673	0.149211549931968	0.186853078706667	0.280507252098208	0.0467993843567096	0.410799245181348	0.127307967703191	0.4394632781448	0.258413427619472	0.184793130291359	0.0196123461300065	0.168261971248861	0.320297694927599	0.36948885501523	0.147600802448968	0.108591571574635	0.0948564386171421	0.565556583284845	0.539181281172743	0.299990936796669	0.429422344543071	0.115535391425588	0.103899331719101	0.466766729828453	0.454311331247487	0.125066747237625	0.305959943057713	0.163450417560664	0.102753626377918	0.413689176782225	0.142569775366429	0.650005454073715	0.0270222266277791	0.517916771535295	0.012433053992329	0.379376745300858	0.00126358821077853	0.36727101230918	0.276523280186107	0.586010148028675	0.29423181739056	0.307613185766525	0.358007681139446	0.446737349627471	0.585574605079144	0.0267482354031181	0.353894958144299	0.855175224819751	0.000984171788741255	0.734184718818985	0.706563254625523	0.436726317922206	0.000884862759163881	0.0247409005139463	0.0930974931050454	0.127573252958972	0.850043502292901	0.832920180021574	0.389608606594068	0.467826017730764	0.317812140954015	0.271390732886943	0.137027049853023	0.352080030802779	0.186874551515044	0.181535856591129	0.00765122611466377	0.0381785041464805	0.0870809056340911	0.820724707017798	0.702751290684727	0.0836945159976033	0.492282667997136	0.375047452501189	0.49727417724292	0.132984503512233	0.340329665588006	0.231545572416647	0.121138761814359	0.370300497363059	0.104169695015535	0.331749989128078	0.372346779089527	0.233899772630931	0.051791663990208	0.348476410172686	0.4385863812597	0.0751637001901546	0.221505257016008	0.138842546190261	0.217471286444923	0.269261695562341	0.0459929668233244	0.413386574984291	0.156878364136244	0.39984678306583	0.236075291006052	0.161795493374783	0.0252381481305806	0.176802930719182	0.389757910677897	0.346457578826923	0.139836817757181	0.120380390188228	0.100544429335995	0.507992308898726	0.526082153186254	0.316125803150044	0.414419936366387	0.115146525840651	0.099837998532273	0.419917079691901	0.397458846174846	0.169500139789641	0.325498400286544	0.156410527418964	0.0965188323826024	0.388702598215741	0.465014084747125	0.156066030831204	0.350209344095779	0.224642215845068	0.0926670913480022	0.361452021986522	0.114580011301906	0.361697109027207	0.369017906946079	0.276697147965338	0.0616418490936617	0.313337012059893	0.449567447987446	0.0482490288343147	0.204059139212351	0.122669845829757	0.230891271064567	0.268433169014748	0.0287195543339475	0.421062013915024	0.125577448245451	0.381760349432439	0.240311941008575	0.168053598555361	0.0218318313516969	0.17590769650811	0.394404114066269	0.361211129961823	0.146936983340621	0.120572888799886	0.0903716543765778	0.53199865236991	0.483790077839218	0.2850420321909	0.48894893385491	0.0848052183757221	0.09583028558813	0.413711583810599	0.411732070378508	0.154069312233115	0.318406295560857	0.13921633372207	0.0811566570989668	0.351175175290978	0.444794378978932	0.188252757593107	0.333497084324314	0.270479658879871	0.0664771100067553	0.325491101817929	0.124450233772576	0.380994016900512	0.348607222095611	0.276065850687958	0.0694768174070178	0.27834079833532	0.444490230271505	0.0348103994165921	0.204450197538185	0.0809806863079887	0.232325873517287	0.268155580166594	0.0228332365341789	0.413368423377583	0.123093760724035	0.405997449379825	0.241105802202334	0.156166974527789	0.0216676881439791	0.167310432831459	0.47220152728351	0.368432879856297	0.148242349719983	0.11824836473781	0.0974683824318603	0.521026583451782	0.469292181322016	0.259953122076322	0.544051014541064	0.0637672286870398	0.0690430629984784	0.399037947030486	0.421836386240139	0.163677894585079	0.340520211344926	0.126379788770555	0.0685019723414728	0.352864465333279	0.520184850725715	0.301120496487759	0.0774031299711079	0.40165579401594	0.140677313671572	0.510486114731839	0.0822594159747515	0.237345664854892	0.402651617241137	0.333497507929926	0.14452558113282	0.355273428725415	0.631885626631187	0.0183781677824909	0.262365404013552	0.125749770189759	0.30297322837301	0.367518367362553	0.0246083928678807	0.288713483196122	0.365673258353897	0.332926201397391	0.145660988930835	0.0347479384466943	0.0109598623190909	0.209034864358126	0.637698283402117	0.283246877260837	0.122462670891279	0.182234123524234	0.219317439763234	0.476298436896938	0.358059343749159	0.524842081867821	0.424562769775208	0.334664500009864	0.0914028862566631	0.229673441439516	0.235974727367448	0.23532832469607	0.391017210816528	0.301930014406506	0.106550152439395	0.492245579524069	0.108252336142537	0.669253258169432	0.0134875277554702	0.659237207364683	0.220677319300824	0.373840337564628	0.0133207654165305	0.272949293145158	0.310378562194094	0.489187715135188	0.273645446637915	0.30216135914571	0.377102490999658	0.404622416848669	0.55157108403834	0.0520416142320842	0.289570172947827	0.770508286922302	0.00609717278370521	0.646953224391556	0.658660588367716	0.534047675537679	0.00188899448607953	0.0156426623369343	0.0883978832822313	0.140469547385416	0.895158419015859	0.873523744544583	0.331220082067031	0.455908589088062	0.329805106813782	0.255742745927207	0.128728179082402	0.457374927885472	0.209147977818022	0.15670303136931	0.0100369087410522	0.0531706334153852	0.104909112688651	0.651562869335826	0.618318625890825	0.0397607969463602	0.450749082249159	0.383501582580359	0.419424381261387	0.197922655436511	0.273703596652573	0.289861212307414	0.218997876632055	0.387594306093882	0.106363417790741	0.224448781589134	0.352446194990855	0.242331746032674	0.0789226682530082	0.319632967836882	0.503869453532935	0.0913333511759659	0.210237234191847	0.208674168694372	0.231892757773971	0.290758302322202	0.058531353583706	0.42376666728481	0.250540855549468	0.398713685912229	0.200099723271649	0.158227534409624	0.0383375183992655	0.192596108411024	0.416553470218646	0.393891015155633	0.112295123205051	0.160365714392092	0.106383982106593	0.519073415478344	0.513134977997319	0.415696970291044	0.351560144991734	0.153256031144784	0.1029366898669	0.371565690873866	0.4516774258054	0.199656317907584	0.33115663017119	0.19475379803223	0.115208416908179	0.360721458791279	0.483397685623519	0.215416558436713	0.341521095361758	0.301305935516782	0.0524515021384161	0.30682836692511	0.129941989275039	0.403441313906275	0.351674778366597	0.257355990291215	0.0652823965317822	0.287147460374984	0.416790707476812	0.0209180385750785	0.207930171913824	0.064144166597441	0.237108149525856	0.264600389529303	0.0188470789280047	0.415555787593488	0.133824963566866	0.42624542265272	0.196834512799775	0.165053183454587	0.0165321601250089	0.145990418722747	0.479859035010372	0.334717822785075	0.135437593020773	0.109361326010384	0.114410234430196	0.402135788455067	0.463513367903597	0.256380754582279	0.583201391722695	0.049067376686831	0.0393689275650101	0.392596428656287	0.406814627149167	0.200765172983331	0.344289536075178	0.134445716085929	0.0519104883002427	0.403999446314626	0.459069330210339	0.148686194321995	0.324510870505438	0.264113431735993	0.219973585333694	0.422198321572196	0.0982073856232248	0.164227712118508	0.408862082955712	0.132546235799564	0.082544864944967	0.369142447514914	0.515480193943929	0.0792288897249981	0.170451376986378	0.175200571278972	0.219445380614996	0.246087458039771	0.0694117480109256	0.390003359882424	0.23930328916642	0.371941607549542	0.21999969128696	0.223777317419156	0.0333990882503412	0.153966463757382	0.335915880576947	0.341394667302195	0.0904823992438689	0.147585129048952	0.106364016195529	0.581403544898878	0.632250454565504	0.347667278692071	0.366288628361595	0.134752902019052	0.118009546584638	0.407936025464462	0.524092185912978	0.167468946605912	0.243870836447738	0.178660335352738	0.0900275391597766	0.413272375792278	0.440381027154361	0.22317144231029	0.269569423436727	0.355254418176815	0.202673190872196	0.42264853108435	0.110356553642725	0.244997309671321	0.324886807569423	0.291857715108755	0.0827609229623179	0.331468871870485	0.502829009083627	0.0922741216661744	0.256671721943878	0.208650820508013	0.242391861064216	0.3327521822079	0.0676348318719313	0.447015803337964	0.296593976685593	0.38852341563479	0.173964084876085	0.132664571648059	0.0476096134596151	0.217664710440217	0.458175818299747	0.419578926259066	0.111202458744133	0.150884743420117	0.100476587190257	0.469457159467675	0.46595215008753	0.409026758682366	0.367124296336634	0.197246696382045	0.111716857470315	0.323884296421546	0.460946873161452	0.233839258752671	0.396227860221279	0.205644842461106	0.105393542959801	0.539699344727612	0.0593019333325728	0.732237360357966	0.00140543373112715	0.713306132908294	0.326823575366185	0.333562062669751	0.0117642254551823	0.139964708619673	0.197511545924197	0.516339607174779	0.286679253670696	0.253837718492982	0.43242705603059	0.489410543057682	0.582561460934911	0.00199368444434184	0.252712405082031	0.794534425130418	0.00319706248074522	0.778834978631867	0.619413654854502	0.611655693260701	0.00164775077186125	0.0224151062343285	0.0898915294972879	0.18229244186407	0.915902166900169	0.906598662552521	0.408514262809383	0.551460670530859	0.383646041244819	0.299808123465132	0.113504805396696	0.491793339126416	0.212437090449725	0.129815696352374	0.00119356587718215	0.00165023697069677	0.0879984835703407	0.695702047019606	0.648580516473091	0.0611398420057359	0.506348096381563	0.372991256958833	0.462828370725597	0.214216116396393	0.259702496367558	0.376441830040108	0.178804456153279	0.447247402743146	0.102144297143819	0.221088005967208	0.318334687086078	0.327231659713438	0.0907879579050563	0.303231910312959	0.47707055389143	0.0853821067480303	0.257540272387039	0.21684393051158	0.23666192971453	0.313955678621092	0.0575151566294383	0.427268082937468	0.331580794756854	0.364657434312324	0.168024968117247	0.116139370504373	0.0609671761810363	0.219456885025124	0.483311094692341	0.388560188465032	0.0993562758153148	0.176800822105094	0.0869395404893668	0.482445917202272	0.409491448365616	0.44833115179977	0.382828394527581	0.205317156550406	0.104263105327151	0.318676796452981	0.456073548814355	0.223881824264666	0.41182405716053	0.220139521311836	0.107253644152646	0.514449649722626	0.292512562615629	0.37278248645167	0.0780243157426538	0.574099529131201	0.398627754789874	0.327483989405651	0.10267011489623	0.479794883832442	0.174470467337592	0.487395584131673	0.159227861160072	0.291224992373602	0.698933876149693	0.144638848043067	0.421740317483575	0.396747048024034	0.330118077148998	0.558380228055922	0.0275228518998233	0.594511845294237	0.427789750429143	0.597044590058422	0.12537573576496	0.0690513082807905	0.104998565800253	0.323751886630433	0.679564865477235	0.475803247340047	0.249170705700163	0.297599381755068	0.289454667303619	0.211919437406881	0.196791219058266	0.633302684178397	0.139189399024252	0.294782258796369	0.117496113731915	0.16700529630322	0.343935795949646	0.3815032887186	0.654495413684548	0.313386265925944	0.2445572104506	0.465287077453957	0.44888553007626	0.154582472359282	0.320521660001638	0.314068699047945	0.211616477583797	0.4500986239085	0.113305116503429	0.136919044507069	0.424370184592275	0.0962883240014746	0.0902052666172602	0.349633080216043	0.568811541700286	0.0852622774803037	0.174841812704078	0.185326901763507	0.208507683364414	0.235815315429856	0.0728382040965513	0.413946882728249	0.211391388871348	0.359894158242581	0.231106489729911	0.238785797260964	0.0268345459586314	0.128471242964038	0.283263280832547	0.347779396781007	0.069566667156856	0.151996750160772	0.114034423046746	0.617758715041744	0.69615781532116	0.313906465402686	0.328326360899649	0.116142428863548	0.137739186882445	0.399672101782552	0.534638315725458	0.168228105226175	0.280300075461101	0.164302385141741	0.11059139831889	0.537524562145182	0.311729965638733	0.342780309521653	0.158485353680114	0.518980721598787	0.342659231834442	0.365741892260901	0.117281431625045	0.425231828290103	0.184186941497018	0.468998180223931	0.153974747802975	0.305667147486771	0.665728740542005	0.123301797149941	0.406654403064143	0.374366740150533	0.328851707031082	0.497837735116528	0.0213325442060683	0.519751003280759	0.41200434331661	0.565932445227999	0.135466096720742	0.0831529787570847	0.0850214828312409	0.297418509988638	0.646018956317606	0.489990458298893	0.193829850532295	0.274601700498627	0.227778490912305	0.257914065182787	0.239532442361928	0.598348989985359	0.175907715137824	0.258445797614763	0.110508981622314	0.165815626234843	0.358861205709069	0.371803053517638	0.612555152319954	0.281038980588041	0.210372806342343	0.206086628347495	0.435699629411503	0.113429686335386	0.25657906692733	0.345971044624859	0.213193118373917	0.429096852215748	0.0707146689661502	0.11260999348244	0.0713424015944512	0.35160308669606	0.0243803137140302	0.286153932969611	0.238530319171372	0.0652341876509532	0.238731713731566	0.251749701807557	0.0893933773127388	0.251147007189007	0.0536541142610905	0.352176978476897	0.451051731665003	0.420422507584632	0.162792695223563	0.126010707824398	0.0904708397737464	0.208640426191043	0.569701128393082	0.514084892276444	0.0574177728182751	0.118091310590026	0.00150954427404872	0.264700127604479	0.488967832357287	0.535531984214541	0.438248945122959	0.195225475933078	0.105770175185059	0.464447330932999	0.458366745635663	0.206501541404463	0.263473118138367	0.358529612612603	0.00186309238139258	0.385640287090805	0.441964228338832	0.177953593713469	0.297879053799119	0.262453750087629	0.164904346046918	0.356755689175241	0.117036889923793	0.314170546216312	0.337057788151737	0.288963409452584	0.0731224762889331	0.330177982421155	0.51968444284498	0.0893157342275813	0.229864463920929	0.186781161665566	0.243327008034009	0.291838533156826	0.0453186696172616	0.427122948350323	0.218891611016299	0.423470092192562	0.2067192894348	0.154315482960026	0.0344522854941603	0.205355756707253	0.397263938863288	0.389932023419461	0.130280365982479	0.142425384849055	0.112531445455124	0.496701600929028	0.496200799683126	0.372130293760542	0.372802556307483	0.156262707687434	0.102720981334959	0.397749568003943	0.409445470067461	0.199466816919982	0.360807792216679	0.174581355537093	0.121507070930807	0.589834844265176	0.166821692411847	0.541609903914952	0.00151188665798011	0.722343199652355	0.505135396222906	0.246489704855227	0.158175310271968	0.497820682835248	0.36297546633468	0.580003842414904	0.207635475155637	0.180754242259044	0.47385438298426	0.220864035113981	0.5149286811693	0.19668758140094	0.394487608177129	0.762198183163757	0.0197387152493483	0.612544517503816	0.533464986499423	0.550496616486284	0.074263072564282	0.00522911796793737	0.134820411632936	0.406405154977734	0.836837263600088	0.61890215221923	0.267683373212013	0.359650879964842	0.346734417782006	0.135737994671816	0.132489627420136	0.406050777077915	0.177190062161349	0.17961283016857	0.0887643136910027	0.154980128862096	0.301589309055862	0.600080752614236	0.664259043780237	0.195693996876565	0.320694930909466	0.375634635289651	0.456540891819531	0.23086513083207	0.318894119366214	0.307625325275553	0.0282120343434217	0.231298685885567	0.14666720912617	0.400446386329667	0.399174459993589	0.262293789762997	0.0730295415886613	0.296859068680531	0.392851185885649	0.00101856748769704	0.15726708749044	0.0613849443614872	0.248425146630814	0.264345455471424	0.0212692868224244	0.391866284957455	0.127838262303985	0.474589956454647	0.205028565213871	0.153941032617741	0.0125351368700687	0.134078250985298	0.441421639452516	0.340352692456283	0.139070856454278	0.108831898733684	0.108495139106175	0.356519491011158	0.46725227037399	0.280387221272503	0.628794599623217	0.0275903464172155	0.00373432649902725	0.397208215543797	0.401304305623711	0.175797657284146	0.349212916583892	0.0991897360463799	0.0524146066240702	0.27458669388154	0.557112192143481	0.0858069254130411	0.409074190533863	0.235910497441932	0.117981226757953	0.391714227591148	0.0885350226239242	0.240476866949825	0.398516946157022	0.190101281367161	0.0293905881729811	0.321283633403096	0.412393446484447	0.0721673080929461	0.180094931855635	0.17846853456351	0.156577456919204	0.219991071741807	0.0634802434568714	0.380895061929763	0.0916344819172049	0.418779294529344	0.286582546632387	0.168364333505802	0.0049979247094622	0.133333456782721	0.282324165079674	0.291855398133631	0.178877178268545	0.140666550811866	0.0860224299319273	0.64730343608969	0.597825716846826	0.240521696707013	0.512278633363436	0.113743081240237	0.108435502067202	0.50530649533886	0.45915789032856	0.0890647369885169	0.299740294640042	0.160277229398054	0.114036561103992	0.306800570737959	0.519796649680635	0.356363492125514	0.0763551455711942	0.400987712267869	0.13228952714886	0.495606805841223	0.0697043888658964	0.238755729257538	0.44288391283027	0.335571143977457	0.146549446022678	0.37129866595013	0.618578420953109	0.0243365712031868	0.31773770556125	0.112092128914046	0.348941566933197	0.357200868650336	0.0191999218580552	0.312349459132234	0.364771449122296	0.323239565926979	0.122295031057443	0.0408424899065991	0.0129843057709568	0.217361659679471	0.613786894638739	0.250594271622995	0.126310571622618	0.175722212900465	0.211751575955058	0.439121039740788	0.328202079617669	0.52196292433491	0.443784318094537	0.339446504361575	0.109685616447168	0.178515038984586	0.219970725794469	0.271359756458097	0.358310252321308	0.266046291185325	0.111768950186657	0.289435379971379	0.543932918712003	0.33337108312068	0.0938233542515492	0.397660211589377	0.151575004660442	0.438554295881774	0.0607559513310051	0.262689385380213	0.448888612575512	0.318073459685591	0.155326255334607	0.379017333782837	0.574616856519937	0.0247075486425686	0.32242416258355	0.114683731571155	0.35546210206486	0.35424515750972	0.0208701951673053	0.288846455952859	0.343852875373864	0.329412410100536	0.125883969410821	0.0433494420294714	0.0205067641574669	0.230144750825648	0.597216097484356	0.256292247160877	0.129331659385573	0.204205652758098	0.184337614287575	0.438505573029578	0.324995730643116	0.509364827850612	0.463726686514083	0.317545144534881	0.105873735849139	0.174773223768371	0.210189851539833	0.286899881011898	0.347472344874857	0.255217543988547	0.0966935990167036	0.52763637660133	0.193863486352984	0.341532736449169	0.0856127033235827	0.60273444566015	0.402841030933355	0.352169826328127	0.0944469055869068	0.476326056978296	0.0709182739582972	0.40046897516306	0.155336066981467	0.39855213594217	0.645905775432315	0.0235503748271493	0.45723524968656	0.394772929222755	0.324943030669118	0.541802794964835	0.0280202904112646	0.654045701133254	0.457246195066095	0.834175359536087	0.127638578747036	0.0932498717748306	0.087524317177646	0.267712581182709	0.619491865758078	0.364019686121753	0.254475159766347	0.246569787252631	0.216226960747037	0.100830323117951	0.144713404674835	0.708695001595105	0.185361256248378	0.321358637540613	0.095893418342128	0.114237790637965	0.281924524329413	0.401138135143918	0.698601002939047	0.289793238626409	0.227626213659812	0.512747537133482	0.241328670846378	0.401173379947354	0.0518288963584685	0.64050705921857	0.444022488968489	0.271120498250116	0.127713376904307	0.539638524617948	0.159278612964881	0.525346944255834	0.17575451133077	0.239157223770999	0.75112630891701	0.171011172137589	0.493851846767778	0.427284415473604	0.381174908000608	0.629391967017587	0.0178663006983492	0.612832181485769	0.489788004538075	0.602628427809368	0.122377372165287	0.0608303300145512	0.119381617309894	0.318905899028916	0.730559607115882	0.539978443413602	0.247516394142164	0.339965118407706	0.308890459353452	0.1825872496115	0.161408912100475	0.69532552068243	0.127515188229831	0.281073683087519	0.137662081869038	0.141833799086638	0.305764262752001	0.54363777249871	0.684299225970095	0.346974059139496	0.293374186029667	0.279341180695709	0.4631617681844	0.12568901718275	0.257666920429873	0.34125244738298	0.177130901930706	0.3977766980044	0.0756959123453947	0.158975591719626	0.153916582501881	0.372417527152266	0.0351237992566446	0.28690662201621	0.356340226660695	0.0822417092758852	0.258071790958391	0.261466901210065	0.106224140972969	0.23030875419235	0.0541861327185728	0.330955343762448	0.402042531850731	0.454386858486186	0.187494548955053	0.108791243531726	0.0702102658318747	0.201326953058765	0.575090521325326	0.463872717196446	0.0748487086153371	0.121748880309425	0.0229967560009862	0.342148912477102	0.422342685945865	0.496938676120875	0.404299591960881	0.240238987773665	0.0967530308620509	0.392226317110376	0.495869513863583	0.204958816770809	0.268222752878833	0.315981628634324	0.0774861922456527	-121.469381840659	-129.595354415036	-179.527072747425	-174.96048234712	-184.883143364219	-159.324809322597	-148.775833682001	-128.66975159227	-117.062245085164	-61.7753943561713	-64.7613040826757	-10.6511790500047	5.25388732676313	-22.281331830413	-35.8915929170733	-24.6516408874743	-59.3867855738971	-27.4123474824661	-25.4110966529801	-11.1338212953339	-16.1835365733588	-1.08014431860651	-2.14472480124862	-39.675084092544	-25.3431144439346	-163.189015501345	-14.496319712408	-47.1026871050624	-14.8929353574294	-159.797653381174	-23.8562118117033	-23.0621467621317	-26.4469323775576	-63.6233365725661	-159.212744817911	-37.9096962717235	-29.2702075655646	-19.2059427869637	-47.3414385308221	-174.379971610245	-47.9896156734798	-126.900732130064	-17.5679012426681	-111.970837016644	-37.5435888449004	-37.4959988630897	-157.662620589736	-29.3210719253352	-2.01457759048348	-66.579796500451	-65.1959198399692	-128.944336333151	-147.321432200306	-39.8477470851424	509.202598502455	602.698520768952	554.39042506814	578.627255415675	576.339681711261	657.181405022349	683.508434461534	646.911411274058	683.127326076831	644.990660374401	659.114796331454	562.27120793656	529.815160127951	585.954391654989	633.938996841767	554.124948965503	549.75528969108	505.333242144027	566.852693003209	525.482958923904	563.770983930248	520.741894479713	540.227908732983	590.709198729943	493.999482481361	605.20520869077	568.048133471417	648.162457232017	569.888648155638	568.40546185674	597.07698556769	591.209536197376	596.197937718837	651.601807643877	609.475237219317	641.286022416912	599.800829652177	603.720538656598	661.750188883041	584.048556033749	658.093502907533	701.362631982472	595.930887868711	709.378703727985	587.811541726698	634.044355974913	662.692126430656	587.467884184674	543.510860316888	652.866552754211	655.893292027854	658.635208640852	686.479836338109	601.467664337468	-0.114033058224405	-0.00554091657201512	-0.0946414302932665	0	0	0	-0.135686732409558	0	0	0	0.260383499297459	0	0	0	0	0	0.00765979303606031	0.198304441847157	-0.0825380827591267	0	-0.000409046273572897	-0.615555820174124	0	0	0	0.308439270289651	0	-0.132938861142505	0	-0.17203299825304	0	0.0826318917641734	0.137742502974197	-0.00963700434228365	0	0	0	0	-0.205765388531558	0.149363491995152	0	0	0	0	0	0	-0.0100074257139632	0.00506317274758529	0.0797513417279203	-0.189351730678479	-0.277750905275905	0	0.000880705249034035	0	0	0	0	0	619.347150583668	124.173786506839	0.649784509837627	0.00295824094604582	0.530609756097561
24900	0.265922613638119	0.561676931030486	0.324461325011607	0.00100909211269545	0.449851395762871	0.00278013241631935	0.491638126438633	0.00171701556222988	0.220800145855593	0.473510707606075	0.330267901686129	0.363892701581017	0.295337660021861	0.215476735912555	0.471735485833287	0.351917635803342	0.0637131716912402	0.417168373765621	0.954220853722812	0.0170710212838727	0.303965462853189	0.338591034112457	0.037310632427956	0.00166114838294095	0.0470407316068476	0.140786712230239	0.0529847946690842	0.813727937335197	0.750013305136142	0.126085151651583	0.400628643669715	0.285973248439791	0.22383189863328	0.150689543374642	0.287007419693617	0.256084104168664	0.189566508030198	0.000974176337024789	0.00213109547464176	0.0959790538485289	0.879086904256566	0.998878760577547	0.00129509099248825	0.468322385990856	0.400133513453975	0.19222770897458	0.648266546280667	0.0801414250726047	0.384878145422448	0.129298293462782	0.487563856630387	0.00106539350297738	0.35426297858515	0.288177995991902	0.601649557542498	0.289044219287247	0.293638497099582	0.621011201803454	0.455620987846994	0.598325263496808	0.00253906983123446	0.359495806353484	0.875651693979536	0.0164581780632341	0.77059114359263	0.373371495137163	0.33613855580525	0.00168280082905627	0.00126626132925536	0.0950398212134589	0.119161816470348	0.842380658035054	0.816657631951933	0.382354545779338	0.192054635759376	0.218601657444457	0.263776898970206	0.158346596735584	0.547590589682577	0.398618308025756	0.382300849100243	0.0987066670522574	0.18491278795549	0.0986242686503598	0.292596255504919	0.337309443519226	0.231236545380373	0.127653751317364	0.524018025480414	0.062317132397369	0.737457732611235	0.00134724009187701	0.694618020800924	0.384811397835486	0.316715684296512	0.00396486550413113	0.159362128594158	0.196378877080989	0.510165743167315	0.256796315351131	0.224617636181483	0.480610732187371	0.472411848887685	0.586396240059809	0.00254847615318539	0.230693728492554	0.772289695080228	0.00763905720426541	0.997180224489888	0.586143212099601	0.650347931991749	0.00121152349871811	0.0020955904666872	0.0058468261763378	0.161341950609371	0.949951871289371	0.907395562971173	0.421037266759827	0.587521361608208	0.392632402066709	0.304028847829681	0.00260440501182764	0.476825009286835	0.258017593737539	0.12217666283772	0.00110987445564798	0.00118391373754548	0.00136040494575278	0.662252979228927	0.696077527283907	0.0361870220385915	0.513378366234757	0.51273179674545	0.00147850397440611	0.732130747162039	0.00113421693702548	0.724793836001413	0.311319383295269	0.352367555485693	0.0155995840106989	0.120870090661676	0.168105008501352	0.543120982889088	0.288954381558703	0.268908242244496	0.431654492904485	0.483575078419529	0.607939840976076	0.00150561270748458	0.258280491846167	0.817526625895598	0.0048980637108353	0.74549772358138	0.621936950300355	0.592191133938392	0.00122793134352777	0.0253627076537221	0.0883753894092774	0.211230919795174	0.9190185101542	0.920882864484627	0.394590567157073	0.568894777047645	0.406262950413038	0.299230394048492	0.133044672206286	0.479799616069377	0.213021955183421	0.11879106156618	0.00142445833862165	0.00217338632430281	0.0908956632036923	0.710458684333834	0.629297526745658	0.066421699516901	0.502667584974272	0.60120751652205	0.100276648182936	0.679539852377556	0.00122014120502905	0.691240080759988	0.327754487723109	0.296870489375533	0.0447065304674617	0.411687690157898	0.256650564017396	0.486197763510375	0.318716432790672	0.201580519573481	0.497772528960505	0.446997689048323	0.581460408035507	0.102532519428869	0.356612246326789	0.877162852818039	0.00366421645694411	0.688729132869731	0.751478610552673	0.635471335895597	0.0194746070598586	0.00309185162241234	0.109266180530685	0.21931698715162	0.998387032077486	0.892382699051807	0.403612229639688	0.526420831130556	0.333014417572609	0.176363510552776	0.118368729532005	0.502615049904847	0.187228177221599	0.204731263350104	0.00287550727027188	0.066345512853287	0.0901654836292601	0.68404130538197	0.744041102780431	0.00104381369210284	0.54105232526094	0.589897597977531	0.159532758352584	0.519007335225151	0.000904658142840799	0.724013774614206	0.5128323873992	0.25102933857349	0.14250607580251	0.498538134497488	0.372830348917675	0.630991454958741	0.203386806778519	0.22020560993363	0.467500488934501	0.232450276507668	0.526081114886288	0.207856140388236	0.382456066359946	0.749862245684817	0.0268807639834473	0.592099378939089	0.543402797911111	0.545010166060663	0.0796935900567812	0.00127581386167595	0.134801178093018	0.399137543215591	0.854723577946558	0.622975474641272	0.281316193570376	0.330072476671231	0.364736523636982	0.158943405523095	0.123818420395847	0.413522111169901	0.187225575911977	0.178818946110138	0.0814150746416709	0.136030101387669	0.286686981134022	0.642557456833454	0.701244059653292	0.177456216503859	0.318771061976229	0.526684242179825	0.221096850740474	0.37868393874831	0.0575001361899135	0.678691405053998	0.447896970974324	0.25345735103506	0.131498597889928	0.541901590656207	0.169673827456767	0.523348781864054	0.18525396967648	0.221597820230674	0.751899601933488	0.161214744840553	0.480649155373846	0.412350921490904	0.412889994311914	0.635155759176951	0.0238221113825307	0.60067036628058	0.510514017880228	0.611992825085168	0.126030761968996	0.077250825112245	0.136507716840036	0.312943725099055	0.754619580756839	0.512592429142293	0.235541739467905	0.340863064861981	0.313943024550094	0.158116704565058	0.162104256025449	0.706963239505695	0.123228732906175	0.277848460998131	0.166730927855793	0.168818170711795	0.330654713426566	0.552924075210787	0.710027432328703	0.331578750704396	0.297295891586704	0.509599163170258	0.193159280994843	0.344251681245608	0.0890629615617067	0.574196860146404	0.414609574141657	0.334969149500643	0.0874837248633019	0.482571156759022	0.0708354504941995	0.403501375196664	0.164781705944111	0.446581619305115	0.687837060010384	0.00265005464784096	0.429498604048669	0.387782000869956	0.318878168229934	0.528371018671217	0.0284932957625215	0.672568579976717	0.463034339592824	0.858319191880435	0.103307393539711	0.106977041387104	0.082093001850508	0.255160886838566	0.615400877705077	0.370196914395443	0.214959143073641	0.223638420486353	0.202562653792168	0.0713498916011105	0.112276499842904	0.732529366552239	0.172876562646463	0.359241305573942	0.0977937401078858	0.121041169750109	0.29380718697938	0.403491744320451	0.705952020634577	0.296117145956522	0.230856700477995	0.588240963855437	0.296322013389856	0.362816373029647	0.13632495287695	0.526415059322542	0.308857501806948	0.354661837624462	0.105674625327583	0.434455895375893	0.232155126284153	0.489229292687057	0.154578290709139	0.306013179226213	0.748655428357363	0.148423998673941	0.439460690128415	0.356363617482523	0.43690499763151	0.473370418776066	0.0188267777069424	0.529779065200137	0.358613896708356	0.511146211572564	0.11609235029124	0.0990931370686144	0.0960703089391695	0.326506003282923	0.667325711136832	0.511329010638277	0.212423582941019	0.269605104863984	0.207616233944679	0.206778459072867	0.143760110444018	0.494466497314986	0.188307681337162	0.197059058937866	0.140247502308136	0.0879730152047261	0.319643140002181	0.380852569554149	0.653091026499503	0.258958391761556	0.206226619252138	0.323730925474416	0.492706704427876	0.282185383982718	0.0867132408634804	0.384631070212482	0.135819979584707	0.512193375998122	0.0705290389181672	0.237605364209948	0.425358784059276	0.359053815174353	0.159979161287584	0.37091027428415	0.628635542225113	0.00145435773903852	0.220389187274735	0.108644608983946	0.311353601096869	0.371704366616623	0.0205259396422107	0.237297507579149	0.372726550394591	0.354763215770768	0.146321591142054	0.0104501486475702	0.00124775591822194	0.18732453457032	0.634391684230579	0.276196409072712	0.12505815191622	0.18626976119002	0.201958359755201	0.503530030827422	0.363807074745585	0.575883165198922	0.454669223749552	0.342312556072964	0.0965515097667996	0.237840608632228	0.257241776333095	0.300728970737513	0.403113989997144	0.311080789933652	0.120058235692787	0.287600501939253	0.519450990798373	0.329883031772406	0.132541789269015	0.381730839145684	0.151440603915574	0.439818837637595	0.0609286974728559	0.291388898756826	0.473201137764256	0.335754012102603	0.157012992868474	0.381643099997468	0.589318632599715	0.0328955730574483	0.336408484124391	0.0910592087687565	0.357620641913379	0.357872806429335	0.0141177068848423	0.262733360391679	0.351049476185773	0.287983546266456	0.143603791116547	0.0379719031081548	0.0257624518687162	0.233906005319193	0.555103670947108	0.275694148001769	0.111930303084834	0.19225324029003	0.185152696868914	0.435547690514978	0.298082269136878	0.520940034144899	0.429892532955773	0.324910714344288	0.119460619629377	0.200852769328853	0.203303990567748	0.269374488088601	0.341874790950122	0.267443403815796	0.103630168850307	0.525783721188698	0.479033339136314	0.185508969938093	0.26897098459149	0.312376961832365	0.214378578012518	0.497461538568804	0.105073766412391	0.0501205321387681	0.409408621561352	0.0716365597264793	0.110500292444235	0.427560413270345	0.493773864765118	0.0796872268384433	0.0419401266822769	0.138314446395586	0.13782011682294	0.189812295436029	0.0794322360942499	0.443508503613327	0.242535074805858	0.279317799733806	0.241167800825222	0.263943831226044	0.0338149552596816	0.104106456578519	0.248327517778892	0.342150829796065	0.0352685932400929	0.163262480922912	0.14119526270122	0.619602764158383	0.773699658437921	0.282193227106901	0.191288749544361	0.137762437971708	0.127583088822928	0.349617197637454	0.627829127028425	0.134208303672882	0.274000588986388	0.147194870038279	0.137116992843928	0.406239706985387	0.522616638796158	0.117984245372429	0.387974998529467	0.251963047343581	0.192067935825529	0.534127497655123	0.101773696303904	0.0969620297134112	0.504340884449121	0.00120041738605596	0.0622206534876479	0.484035113053373	0.599854624229268	0.0418646505064498	0.186985771179219	0.107917628042858	0.157018429414693	0.221136437266939	0.128659923131581	0.317048811572007	0.181908987584508	0.280589101962938	0.286882832460093	0.290023074312101	0.00561997422516809	0.0983337697313569	0.228455628368476	0.284086636881364	0.0633654921079182	0.0822644761100175	0.0960568269857964	0.671430786666879	0.841861377486516	0.294400043169662	0.338959303099651	0.00165628092934344	0.186315905833467	0.412653152210619	0.578691015135119	0.111274446251785	0.263832283942227	0.0936824414163622	0.0792362558585886	0.320761145279143	0.357053629720996	0.102209336455095	0.248293411563347	0.378626040831362	0.305350023613503	0.406991968142531	0.049950497132397	0.161554114470466	0.423937253833332	0.10316070787331	0.111574292163436	0.265485702286514	0.655807450558538	0.100161983807198	0.184056187269712	0.163051746851708	0.16784770948258	0.228643070702389	0.0819822037940039	0.3629363420308	0.222626194787938	0.403484430012125	0.220489810554566	0.273449147817063	0.00318624749067347	0.197933781581457	0.392205359587703	0.354304630218095	0.13667822389421	0.154145030581555	0.201471026089958	0.673473213713737	0.60232254961558	0.349218193237798	0.347908379547547	0.147733098653282	0.174767835665619	0.425850555763583	0.577464832779209	0.124074536473455	0.001773631329033	0.231399646284126	0.118930686396895	0.41324231025278	0.476717849406948	0.163622414396346	0.285728501999286	0.256171273927297	0.196938424815622	0.371349831513826	0.125566861086565	0.329411303363294	0.269584488800979	0.231738247021618	0.0894286924973682	0.344611923176514	0.524661872161501	0.0888573380918127	0.220286182881365	0.206538210590996	0.252836309312146	0.311305074925201	0.0644087896308848	0.422112883907745	0.247657807636923	0.463005346159821	0.219084783069084	0.156335794975538	0.0452307122846559	0.178374110878389	0.412730772935635	0.333495162679909	0.123629978559788	0.114133619844521	0.103241576435849	0.535875944428421	0.519280875570027	0.39355504469821	0.346972299813744	0.154519746568848	0.0971815542368059	0.426926665393153	0.439478915940675	0.220989086824904	0.343001036155681	0.183098666967688	0.13094940589718	0.368576169332219	0.449980875076613	0.130551051071016	0.285517579993534	0.226313205860854	0.101750039703123	0.258882706772531	0.142627375932534	0.365294033454069	0.240346530696417	0.250218210337841	0.000930451303517583	0.265684261168727	0.436688342748995	0.0251141625599159	0.19933287407934	0.0584870987439874	0.233532691631955	0.356384454490822	0.0188572864530079	0.418367766815323	0.081457002085069	0.488297385110588	0.242403636715863	0.167399601324485	0.00156364848369918	0.112004601478787	0.575923024338404	0.411536262823347	0.142105123644093	0.116484138645612	0.0943733901297532	0.887713716977253	0.366379077501228	0.197684060509519	0.495934421932359	0.0399204896837447	0.0969756846825826	0.505852706969581	0.374657998556454	0.22125306161678	0.366424689823659	0.148433611889404	0.0677180492090266	0.441641774794464	0.432829729729767	0.473083935919297	0.34809160983362	0.584952929412561	0.0330939655751367	0.411578179390276	0.224346864801574	0.450579599846084	0.294093486549385	0.105406580322993	0.0594138475656415	0.021495954231308	0.380999874569146	0.00112461839675639	0.0897214205485247	0.0307288501689174	0.285638554649844	0.578071089102199	0.00650068616013801	0.478028739650408	0.0665750307037118	0.710321218296317	0.0346483086779403	0.0010995827500392	0.0374996351455142	0.255459748299745	0.452591960117019	0.191218687437316	0.139763043525273	0.00128463917774988	0.103667552931406	0.0594543135386815	0.222750127746177	0.188120065943792	0.795443020452056	0.048083662572547	0.00219847721007707	0.265804791054763	0.392537787183239	0.338301457967052	0.559906926929544	0.0922495653392402	0.0253496996494588	0.399866662270469	0.491029459300885	0.305705416411573	0.302875744730815	0.223493656787153	0.00106983882001036	0.0363326847323386	0.196352526815075	0.385693571920179	0.297596928124715	0.248161376554455	0.106636138716604	0.320877751648578	0.479842557631911	0.00229647953774006	0.09961174056375	0.00109754895157812	0.142341731624844	0.340374028998281	0.0200229002693046	0.354433202853766	0.0879131021412098	0.574107002907638	0.091618596186891	0.161344339035361	0.0172136259521794	0.0518192099265602	0.367569102537356	0.282883201517141	0.0915858709977643	0.0563381221459167	0.15921393664715	0.00167621296726411	0.431242185074647	0.106660476126825	0.656072251446307	0.00161768092409604	0.000872464359204431	0.433248448100002	0.479481015251254	0.185032281506858	0.00105474248759097	0.0477650870347826	0.00110533583694714	0.261380722668045	0.521360766064568	0.12314146912883	0.361298071537814	0.361174514334371	0.0730269461517951	0.356870460217987	0.0522886153882269	0.415321746711831	0.439184407034998	0.170785409360127	0.112368298548536	0.414542529060238	0.460098555614027	0.0372647634320297	0.278942516602155	0.133941612679841	0.265626666112761	0.132779046821613	0.00170306215678752	0.524645959801502	0.0498445616547333	0.260410531136198	0.281883058696625	0.145897431255266	0.00106127843839419	0.23537197885777	0.388089807073429	0.318871147591119	0.0986445128304442	0.114349766288227	0.120591595158386	0.195768938203677	0.614314317228316	0.367678859785336	0.625045242549092	0.0760459940938015	0.122150874394934	0.356735242641922	0.295701890532578	0.237518897626612	0.414330024606463	0.146163406573139	0.000898981223716549	0.344381723288806	0.468031447328302	0.0719345444632088	0.33352009224358	0.167719176966203	0.00421879149380329	0.308969792375967	0.0520485128600386	0.291921300961133	0.339721050555123	0.239915381843418	0.0460721710168906	0.319493716449027	0.446513809460131	0.0662789234142642	0.13673061769982	0.14151730526128	0.209045343389612	0.260333208321678	0.0547258573660383	0.453107547454939	0.155622181532811	0.488567876295697	0.263601919911521	0.155667166873216	0.019901069353963	0.15920781293258	0.289661286125323	0.346079032591249	0.149394653106296	0.0974573248489038	0.0823902718778283	0.602904780380849	0.565789396724738	0.278864305631513	0.418537578955834	0.109491065431146	0.114003483621241	0.475170376643786	0.409428860304312	0.0309902944792785	0.386698111342396	0.220283192506359	0.0844554522518732	0.305586382014648	0.475642524419491	0.0934079240051498	0.372804661961798	0.261158017407844	0.102832727764713	0.322677794226785	0.0736425724927107	0.29326932314907	0.328269226157473	0.17375441491269	0.013521156574278	0.325498711771137	0.389561986659582	0.069559661783342	0.156597420755047	0.14675110461708	0.202544162334663	0.316987680412496	0.0358183338536145	0.42872535532573	0.114515788513042	0.443413549667096	0.269310465166233	0.141694080935833	0.0143259298521556	0.139710916829668	0.303361514741883	0.413706769625881	0.165946508938067	0.154268611098464	0.0769244243514187	0.612829417378694	0.548389536892539	0.280929355688355	0.426050380795214	0.125863176763497	0.087527181902036	0.424498145396345	0.427163237977466	0.0952414026245715	0.404233914016414	0.198028667225253	0.101304388163722	0.263197544024415	0.578418279001807	0.10678376468296	0.414382545785246	0.24892324858471	0.104439317600578	0.418487414736037	0.0816162426656272	0.217837255106242	0.167636055908919	0.362549978589505	0.0198161500908965	0.289936554007737	0.324657493557871	0.0604125056267068	0.149703039184792	0.181864969541391	0.181769076559985	0.183719385831087	0.037949233319591	0.347642181867263	0.0381253895229683	0.368902825806107	0.217609534106748	0.175671984288666	0.00113861158877572	0.165040138216175	0.26112766552813	0.40217324790055	0.147553018732187	0.0746936503957807	0.0918041795479234	0.658686643382359	0.644331811508936	0.241672810479502	0.417173029320607	0.123699147040624	0.119386353749307	0.457562734055826	0.452198815402243	0.0889581477676661	0.24698177095134	0.283762029284514	0.114102198844163	0.331356061509142	0.457821831414706	0.083855754999717	0.388647995420554	0.181704856791071	0.027454210501725	0.485624034699218	0.11768990290653	0.29833792427452	0.41209984244767	0.251962212054326	0.0627592117404998	0.4349762328764	0.312150730998183	0.029660968425867	0.206536552865852	0.123478859613429	0.205684968285924	0.198980207092945	0.0477597873234252	0.343472386795555	0.134363589069468	0.360676868834669	0.268111251876776	0.240741457372287	0.0169278972636661	0.112301073338687	0.302521136760054	0.311020897698465	0.110455844143587	0.100238001395611	0.0710344092339876	0.589512834424628	0.583855309233029	0.216993255152516	0.555144720469399	0.105577651999857	0.134976493336739	0.465441877401915	0.422534202802639	0.180645906565947	0.332697091929218	0.118682311925024	0.0503605461895102	0.1950891460941	0.458406575231703	0.108197918125046	0.236472321131614	0.394454427564436	0.235367327367	0.451036513370788	0.0541446563012402	0.0954342731227305	0.0500825873044071	0.32465654469758	0.0239648731834399	0.295167428831635	0.254996974625116	0.063875834192307	0.252663527151296	0.26062257015566	0.0488235058207133	0.270958966623856	0.0578683144903108	0.389985072072951	0.475346257101449	0.449357167838879	0.177456343121688	0.0921628921530656	0.11335116028606	0.211811633771402	0.58514553526852	0.515465298527246	0.0486886171228874	0.103069875313895	0.00286502126021626	0.244458446937818	0.502989111491847	0.51988613182246	0.392359686029302	0.189315862377889	0.102144227963398	0.507952651177874	0.434850604090134	0.236719864878222	0.318084063246172	0.372869913149406	0.00175028255763294	0.0776424802300402	0.521710114933296	0.01202090636165	0.215627389153082	0.463184564848844	0.280783221814523	0.596696667211168	0.00173287963168835	0.0674176004647312	0.0888196733002269	0.436026638497864	0.00118859644607547	0.259965289145578	0.0114478109884139	0.0816226924364513	0.327260417097201	0.286703098356014	0.0886053794653759	0.108833966127793	0.0208925330110685	0.51958410072078	0.51011895309033	0.410014194938961	0.177542136334767	0.0031694324105418	0.12014701510182	0.133965988298767	0.564895483368441	0.327541505580153	0.00125953672882916	0.0660981379625168	0.00126359925602809	0.00129148434856928	0.631994897524898	0.553353103399325	0.571897655906996	0.198923271610518	0.123340750709536	0.734585732744558	0.446277484643965	0.236347233577782	0.127881594535013	0.644925704337477	0.00223439348905532	0.521311817913109	0.121630296060161	0.64990889727611	0.013856495982866	0.655216823174542	0.270841720255626	0.334735574229057	0.0349645777214201	0.354898897918397	0.302518462183745	0.441500815957806	0.278111976220581	0.23987287662115	0.40684851643745	0.376790231882349	0.516813846448735	0.0776022810372288	0.296507686270853	0.829433673629644	0.00721399500401556	0.675143586937773	0.646381887679792	0.575264291437434	0.0300806857370636	0.0128245998663169	0.0866450669835551	0.185339065513581	0.937232669086394	0.874510805561854	0.340905976596589	0.449983230291174	0.297036888332178	0.238978005144543	0.106244643160643	0.453595751754893	0.238679644383436	0.160101208066628	0.0143401319922374	0.0560910114274328	0.118862595127092	0.63928046845654	0.672135222676509	0.0300545571734102	0.447976476088743	0.347102472403922	0.514935997066073	0.100463402675866	0.37598864132997	0.258446136910925	0.111665373113058	0.345492865494211	0.0848714567551766	0.266849201687453	0.331776993541398	0.198033139714973	0.0257385488994285	0.322387624513847	0.41171718957301	0.0708004493624813	0.159483743429365	0.158153556892706	0.192481604734482	0.306266683620505	0.0426936482489021	0.424984077187663	0.11401097816664	0.443162997421741	0.256493539596908	0.153318313970119	0.0114360239090146	0.164658567680812	0.277040038911411	0.337656273692789	0.172489366112535	0.135949075898968	0.0861940300900039	0.597489842148608	0.5653138806254	0.304476301461652	0.439846040117605	0.121439123842037	0.094386413968248	0.465472520346634	0.431189490730877	0.0928227142685537	0.3603876518235	0.198859320819004	0.115525653020058	0.343760592719731	0.469236753523992	0.177792234203134	0.261440687548386	0.361716548601937	0.161181240510243	0.468763799630841	0.0828389677674534	0.224417378981626	0.311663963063619	0.339315576070253	0.0941796555943209	0.302426446792609	0.4605587888563	0.0853345433752315	0.260212031079437	0.232420609879606	0.211530868762108	0.289656966978579	0.0512968319803869	0.359920418947268	0.380079170492722	0.410895000947946	0.180580654648881	0.0991831425971914	0.0548013698909448	0.216301655202693	0.514021419216017	0.422127157274623	0.0931570348447646	0.155361263848827	0.084572686794972	0.428891822742247	0.406907249996707	0.49487604351131	0.427520885039883	0.206667555255677	0.0982088168822058	0.321024689908059	0.468989537579097	0.237917732722117	0.380970281745847	0.270715107633536	0.100687744923771	0.338309376175495	0.511719409993565	0.105117396628393	0.349231644931279	0.227105960798756	0.0974052435666811	0.344411296732653	0.090573146266505	0.301802112562492	0.38340494707519	0.223240346213369	0.0316856458617758	0.349896718846794	0.419310290389509	0.0747097629627119	0.182400384018673	0.149211549931968	0.186853078706667	0.280507252098208	0.047823065410922	0.410799245181348	0.127307967703191	0.4394632781448	0.258413427619472	0.175977580080559	0.0196123461300065	0.168261971248861	0.298161995463965	0.36948885501523	0.147600802448968	0.108591571574635	0.0948564386171421	0.565556583284845	0.539181281172743	0.299990936796669	0.429422344543071	0.115535391425588	0.103969416931328	0.466766729828453	0.454311331247487	0.120188450867231	0.305959943057713	0.163450417560664	0.102753626377918	0.413689176782225	0.142569775366429	0.650005454073715	0.0270222266277791	0.517916771535295	0.012433053992329	0.379376745300858	0.00126358821077853	0.36727101230918	0.276523280186107	0.586010148028675	0.29423181739056	0.307613185766525	0.358007681139446	0.446737349627471	0.585574605079144	0.0267482354031181	0.353894958144299	0.855175224819751	0.00118754481020233	0.734184718818985	0.706563254625523	0.436726317922206	0.000884862759163881	0.0256456500799672	0.0930974931050454	0.127573252958972	0.837341911322283	0.832920180021574	0.389608606594068	0.467826017730764	0.317812140954015	0.271390732886943	0.137027049853023	0.352080030802779	0.186874551515044	0.181535856591129	0.00733015620850805	0.0381785041464805	0.0870809056340911	0.814012422084168	0.702751290684727	0.0836945159976033	0.492282667997136	0.375047452501189	0.49727417724292	0.132984503512233	0.340329665588006	0.231545572416647	0.121138761814359	0.370300497363059	0.104169695015535	0.331749989128078	0.372346779089527	0.233899772630931	0.051791663990208	0.348476410172686	0.4385863812597	0.0751637001901546	0.221505257016008	0.138842546190261	0.217471286444923	0.269261695562341	0.0523107142623983	0.413386574984291	0.156878364136244	0.39984678306583	0.236075291006052	0.160356007089345	0.0252381481305806	0.176802930719182	0.379753410223479	0.346457578826923	0.139836817757181	0.120380390188228	0.100544429335995	0.507992308898726	0.526082153186254	0.316125803150044	0.414419936366387	0.115146525840651	0.0951552351134337	0.419917079691901	0.397458846174846	0.146473072647499	0.325498400286544	0.156410527418964	0.0965188323826024	0.388702598215741	0.465014084747125	0.156066030831204	0.350209344095779	0.224642215845068	0.0926670913480022	0.361452021986522	0.114580011301906	0.361697109027207	0.369017906946079	0.276697147965338	0.0616418490936617	0.313337012059893	0.449567447987446	0.0482490288343147	0.204059139212351	0.122669845829757	0.230891271064567	0.268433169014748	0.0323529610199392	0.421062013915024	0.125577448245451	0.381760349432439	0.240311941008575	0.177125560239899	0.0218318313516969	0.17590769650811	0.39495630182086	0.361211129961823	0.146936983340621	0.120572888799886	0.0903716543765778	0.53199865236991	0.483790077839218	0.2850420321909	0.48894893385491	0.0848052183757221	0.0847761485975037	0.413711583810599	0.411732070378508	0.157017925437873	0.318406295560857	0.13921633372207	0.0811566570989668	0.351175175290978	0.444794378978932	0.188252757593107	0.333497084324314	0.270479658879871	0.0664771100067553	0.325491101817929	0.124450233772576	0.380994016900512	0.348607222095611	0.276065850687958	0.0694768174070178	0.27834079833532	0.444490230271505	0.0348103994165921	0.204450197538185	0.0809806863079887	0.232325873517287	0.268155580166594	0.0236101523503886	0.413368423377583	0.123093760724035	0.405997449379825	0.241105802202334	0.146533470764183	0.0216676881439791	0.167310432831459	0.44403846717137	0.368432879856297	0.148242349719983	0.11824836473781	0.0974683824318603	0.521026583451782	0.469292181322016	0.259953122076322	0.544051014541064	0.0637672286870398	0.0592361920920007	0.399037947030486	0.421836386240139	0.193896765510813	0.340520211344926	0.126379788770555	0.0685019723414728	0.352864465333279	0.520184850725715	0.301120496487759	0.0774031299711079	0.40165579401594	0.140677313671572	0.510486114731839	0.0822594159747515	0.237345664854892	0.402651617241137	0.333497507929926	0.14452558113282	0.355273428725415	0.631885626631187	0.0183781677824909	0.262365404013552	0.125749770189759	0.30297322837301	0.367518367362553	0.0224160942419092	0.288713483196122	0.365673258353897	0.332926201397391	0.145660988930835	0.0326677483743031	0.0109598623190909	0.209034864358126	0.608913963906104	0.283246877260837	0.122462670891279	0.182234123524234	0.219317439763234	0.476298436896938	0.358059343749159	0.524842081867821	0.424562769775208	0.334664500009864	0.0943724309134666	0.229673441439516	0.235974727367448	0.242186984044923	0.391017210816528	0.301930014406506	0.106550152439395	0.492245579524069	0.108252336142537	0.669253258169432	0.0134875277554702	0.659237207364683	0.220677319300824	0.373840337564628	0.0133207654165305	0.272949293145158	0.310378562194094	0.489187715135188	0.273645446637915	0.30216135914571	0.377102490999658	0.404622416848669	0.55157108403834	0.0520416142320842	0.289570172947827	0.770508286922302	0.00675052064645796	0.646953224391556	0.658660588367716	0.534047675537679	0.00188899448607953	0.0136542420087694	0.0883978832822313	0.140469547385416	0.892222655512296	0.873523744544583	0.331220082067031	0.455908589088062	0.329805106813782	0.255742745927207	0.128728179082402	0.457374927885472	0.209147977818022	0.15670303136931	0.0106406274687754	0.0531706334153852	0.104909112688651	0.668895996360037	0.618318625890825	0.0397607969463602	0.450749082249159	0.383501582580359	0.419424381261387	0.197922655436511	0.273703596652573	0.289861212307414	0.218997876632055	0.387594306093882	0.106363417790741	0.224448781589134	0.352446194990855	0.242331746032674	0.0789226682530082	0.319632967836882	0.503869453532935	0.0913333511759659	0.210237234191847	0.208674168694372	0.231892757773971	0.290758302322202	0.0584965007570382	0.42376666728481	0.250540855549468	0.398713685912229	0.200099723271649	0.158226798558055	0.0383375183992655	0.192596108411024	0.415519194306789	0.393891015155633	0.112295123205051	0.160365714392092	0.106383982106593	0.519073415478344	0.513134977997319	0.415696970291044	0.351560144991734	0.153256031144784	0.104139965086203	0.371565690873866	0.4516774258054	0.209708254272356	0.33115663017119	0.19475379803223	0.115208416908179	0.360721458791279	0.483397685623519	0.215416558436713	0.341521095361758	0.301305935516782	0.0524515021384161	0.30682836692511	0.129941989275039	0.403441313906275	0.351674778366597	0.257355990291215	0.0652823965317822	0.287147460374984	0.416790707476812	0.0209180385750785	0.207930171913824	0.064144166597441	0.237108149525856	0.264600389529303	0.0149271193807859	0.415555787593488	0.133824963566866	0.42624542265272	0.196834512799775	0.161516383972776	0.0165321601250089	0.145990418722747	0.476868757781693	0.334717822785075	0.135437593020773	0.109361326010384	0.114410234430196	0.402135788455067	0.463513367903597	0.256380754582279	0.583201391722695	0.049067376686831	0.0406268172283457	0.392596428656287	0.406814627149167	0.218837135848908	0.344289536075178	0.134445716085929	0.0519104883002427	0.403999446314626	0.459069330210339	0.148686194321995	0.324510870505438	0.264113431735993	0.219973585333694	0.422198321572196	0.0982073856232248	0.164227712118508	0.408862082955712	0.132546235799564	0.082544864944967	0.369142447514914	0.515480193943929	0.0792288897249981	0.170451376986378	0.175200571278972	0.219445380614996	0.246087458039771	0.083174594704864	0.390003359882424	0.23930328916642	0.371941607549542	0.21999969128696	0.228569136066862	0.0333990882503412	0.153966463757382	0.3379593704842	0.341394667302195	0.0904823992438689	0.147585129048952	0.106364016195529	0.581403544898878	0.632250454565504	0.347667278692071	0.366288628361595	0.134752902019052	0.1253151329932	0.407936025464462	0.524092185912978	0.179738315721385	0.243870836447738	0.178660335352738	0.0900275391597766	0.413272375792278	0.440381027154361	0.22317144231029	0.269569423436727	0.355254418176815	0.202673190872196	0.42264853108435	0.110356553642725	0.244997309671321	0.324886807569423	0.291857715108755	0.0827609229623179	0.331468871870485	0.502829009083627	0.0922741216661744	0.256671721943878	0.208650820508013	0.242391861064216	0.3327521822079	0.0567818497848688	0.447015803337964	0.296593976685593	0.38852341563479	0.173964084876085	0.14369386998084	0.0476096134596151	0.217664710440217	0.453920879549708	0.419578926259066	0.111202458744133	0.150884743420117	0.100476587190257	0.469457159467675	0.46595215008753	0.409026758682366	0.367124296336634	0.197246696382045	0.100592165369281	0.323884296421546	0.460946873161452	0.240772566052867	0.396227860221279	0.205644842461106	0.105393542959801	0.539699344727612	0.0593019333325728	0.732237360357966	0.00140543373112715	0.713306132908294	0.326823575366185	0.333562062669751	0.0117642254551823	0.139964708619673	0.197511545924197	0.516339607174779	0.286679253670696	0.253837718492982	0.43242705603059	0.489410543057682	0.582561460934911	0.00199368444434184	0.252712405082031	0.794534425130418	0.00426874287157905	0.778834978631867	0.619413654854502	0.611655693260701	0.00164775077186125	0.0221102208668035	0.0898915294972879	0.18229244186407	0.909474135966112	0.906598662552521	0.408514262809383	0.551460670530859	0.383646041244819	0.299808123465132	0.113504805396696	0.491793339126416	0.212437090449725	0.129815696352374	0.00110760057407606	0.00165023697069677	0.0879984835703407	0.688077805965323	0.648580516473091	0.0611398420057359	0.506348096381563	0.372991256958833	0.462828370725597	0.214216116396393	0.259702496367558	0.376441830040108	0.178804456153279	0.447247402743146	0.102144297143819	0.221088005967208	0.318334687086078	0.327231659713438	0.0907879579050563	0.303231910312959	0.47707055389143	0.0853821067480303	0.257540272387039	0.21684393051158	0.23666192971453	0.313955678621092	0.0507251780261764	0.427268082937468	0.331580794756854	0.364657434312324	0.168024968117247	0.121754993281661	0.0609671761810363	0.219456885025124	0.492411798122791	0.388560188465032	0.0993562758153148	0.176800822105094	0.0869395404893668	0.482445917202272	0.409491448365616	0.44833115179977	0.382828394527581	0.205317156550406	0.105132524658416	0.318676796452981	0.456073548814355	0.228063925250087	0.41182405716053	0.220139521311836	0.107253644152646	0.514449649722626	0.292512562615629	0.37278248645167	0.0780243157426538	0.574099529131201	0.398627754789874	0.327483989405651	0.10267011489623	0.479794883832442	0.174470467337592	0.487395584131673	0.159227861160072	0.291224992373602	0.698933876149693	0.144638848043067	0.421740317483575	0.396747048024034	0.330118077148998	0.558380228055922	0.0282242116142066	0.594511845294237	0.427789750429143	0.597044590058422	0.12537573576496	0.0719291743393691	0.104998565800253	0.323751886630433	0.664519928961435	0.475803247340047	0.249170705700163	0.297599381755068	0.289454667303619	0.211919437406881	0.196791219058266	0.633302684178397	0.139189399024252	0.294782258796369	0.118581113454236	0.16700529630322	0.343935795949646	0.413372324354448	0.654495413684548	0.313386265925944	0.2445572104506	0.465287077453957	0.44888553007626	0.154582472359282	0.320521660001638	0.314068699047945	0.211616477583797	0.4500986239085	0.113305116503429	0.136919044507069	0.424370184592275	0.0962883240014746	0.0902052666172602	0.349633080216043	0.568811541700286	0.0852622774803037	0.174841812704078	0.185326901763507	0.208507683364414	0.235815315429856	0.086850201404452	0.413946882728249	0.211391388871348	0.359894158242581	0.231106489729911	0.227443319009498	0.0268345459586314	0.128471242964038	0.298143354579923	0.347779396781007	0.069566667156856	0.151996750160772	0.114034423046746	0.617758715041744	0.69615781532116	0.313906465402686	0.328326360899649	0.116142428863548	0.127817566438625	0.399672101782552	0.534638315725458	0.168426023247137	0.280300075461101	0.164302385141741	0.11059139831889	0.537524562145182	0.311729965638733	0.342780309521653	0.158485353680114	0.518980721598787	0.342659231834442	0.365741892260901	0.117281431625045	0.425231828290103	0.184186941497018	0.468998180223931	0.153974747802975	0.305667147486771	0.665728740542005	0.123301797149941	0.406654403064143	0.374366740150533	0.328851707031082	0.497837735116528	0.0240715789928055	0.519751003280759	0.41200434331661	0.565932445227999	0.135466096720742	0.0855768964544789	0.0850214828312409	0.297418509988638	0.636143410968231	0.489990458298893	0.193829850532295	0.274601700498627	0.227778490912305	0.257914065182787	0.239532442361928	0.598348989985359	0.175907715137824	0.258445797614763	0.126540536170184	0.165815626234843	0.358861205709069	0.374210641796258	0.612555152319954	0.281038980588041	0.210372806342343	0.206086628347495	0.435699629411503	0.113429686335386	0.25657906692733	0.345971044624859	0.213193118373917	0.429096852215748	0.0707146689661502	0.11260999348244	0.0713424015944512	0.35160308669606	0.0243803137140302	0.286153932969611	0.238530319171372	0.0652341876509532	0.238731713731566	0.251749701807557	0.0893933773127388	0.251147007189007	0.0553022094847738	0.352176978476897	0.451051731665003	0.420422507584632	0.162792695223563	0.100122083511844	0.0904708397737464	0.208640426191043	0.568016203936329	0.514084892276444	0.0574177728182751	0.118091310590026	0.00150954427404872	0.264700127604479	0.488967832357287	0.535531984214541	0.438248945122959	0.195225475933078	0.106111854674216	0.464447330932999	0.458366745635663	0.193344428749767	0.263473118138367	0.358529612612603	0.00186309238139258	0.385640287090805	0.441964228338832	0.177953593713469	0.297879053799119	0.262453750087629	0.164904346046918	0.356755689175241	0.117036889923793	0.314170546216312	0.337057788151737	0.288963409452584	0.0731224762889331	0.330177982421155	0.51968444284498	0.0893157342275813	0.229864463920929	0.186781161665566	0.243327008034009	0.291838533156826	0.0526837744047292	0.427122948350323	0.218891611016299	0.423470092192562	0.2067192894348	0.142126604875659	0.0344522854941603	0.205355756707253	0.413181740443093	0.389932023419461	0.130280365982479	0.142425384849055	0.112531445455124	0.496701600929028	0.496200799683126	0.372130293760542	0.372802556307483	0.156262707687434	0.0989632986158189	0.397749568003943	0.409445470067461	0.202641102408648	0.360807792216679	0.174581355537093	0.121507070930807	0.589834844265176	0.166821692411847	0.541609903914952	0.00151188665798011	0.722343199652355	0.505135396222906	0.246489704855227	0.158175310271968	0.497820682835248	0.36297546633468	0.580003842414904	0.207635475155637	0.180754242259044	0.47385438298426	0.220864035113981	0.5149286811693	0.19668758140094	0.394487608177129	0.762198183163757	0.0247912609396997	0.612544517503816	0.533464986499423	0.550496616486284	0.074263072564282	0.00463615869272754	0.134820411632936	0.406405154977734	0.824700751063755	0.61890215221923	0.267683373212013	0.359650879964842	0.346734417782006	0.135737994671816	0.132489627420136	0.406050777077915	0.177190062161349	0.17961283016857	0.0907461394635488	0.154980128862096	0.301589309055862	0.60812582677517	0.664259043780237	0.195693996876565	0.320694930909466	0.375634635289651	0.456540891819531	0.23086513083207	0.318894119366214	0.307625325275553	0.0282120343434217	0.231298685885567	0.14666720912617	0.400446386329667	0.399174459993589	0.262293789762997	0.0730295415886613	0.296859068680531	0.392851185885649	0.00101856748769704	0.15726708749044	0.0613849443614872	0.248425146630814	0.264345455471424	0.0200316106789412	0.391866284957455	0.127838262303985	0.474589956454647	0.205028565213871	0.158466014756537	0.0125351368700687	0.134078250985298	0.404986778059922	0.340352692456283	0.139070856454278	0.108831898733684	0.108495139106175	0.356519491011158	0.46725227037399	0.280387221272503	0.628794599623217	0.0275903464172155	0.00347007835126196	0.397208215543797	0.401304305623711	0.184235202758256	0.349212916583892	0.0991897360463799	0.0524146066240702	0.27458669388154	0.557112192143481	0.0858069254130411	0.409074190533863	0.235910497441932	0.117981226757953	0.391714227591148	0.0885350226239242	0.240476866949825	0.398516946157022	0.190101281367161	0.0293905881729811	0.321283633403096	0.412393446484447	0.0721673080929461	0.180094931855635	0.17846853456351	0.156577456919204	0.219991071741807	0.0435345921761955	0.380895061929763	0.0916344819172049	0.418779294529344	0.286582546632387	0.167091388507467	0.0049979247094622	0.133333456782721	0.275190952994976	0.291855398133631	0.178877178268545	0.140666550811866	0.0860224299319273	0.64730343608969	0.597825716846826	0.240521696707013	0.512278633363436	0.113743081240237	0.0955019300734847	0.50530649533886	0.45915789032856	0.091405427168509	0.299740294640042	0.160277229398054	0.114036561103992	0.306800570737959	0.519796649680635	0.356363492125514	0.0763551455711942	0.400987712267869	0.13228952714886	0.495606805841223	0.0697043888658964	0.238755729257538	0.44288391283027	0.335571143977457	0.146549446022678	0.37129866595013	0.618578420953109	0.0243365712031868	0.31773770556125	0.112092128914046	0.348941566933197	0.357200868650336	0.0162501681643882	0.312349459132234	0.364771449122296	0.323239565926979	0.122295031057443	0.0474894676385732	0.0129843057709568	0.217361659679471	0.606228016576248	0.250594271622995	0.126310571622618	0.175722212900465	0.211751575955058	0.439121039740788	0.328202079617669	0.52196292433491	0.443784318094537	0.339446504361575	0.11379413687925	0.178515038984586	0.219970725794469	0.291767719848554	0.358310252321308	0.266046291185325	0.111768950186657	0.289435379971379	0.543932918712003	0.33337108312068	0.0938233542515492	0.397660211589377	0.151575004660442	0.438554295881774	0.0607559513310051	0.262689385380213	0.448888612575512	0.318073459685591	0.155326255334607	0.379017333782837	0.574616856519937	0.0247075486425686	0.32242416258355	0.114683731571155	0.35546210206486	0.35424515750972	0.0160687212689486	0.288846455952859	0.343852875373864	0.329412410100536	0.125883969410821	0.0463054999771387	0.0205067641574669	0.230144750825648	0.598484785667097	0.256292247160877	0.129331659385573	0.204205652758098	0.184337614287575	0.438505573029578	0.324995730643116	0.509364827850612	0.463726686514083	0.317545144534881	0.108019851020636	0.174773223768371	0.210189851539833	0.286137915677795	0.347472344874857	0.255217543988547	0.0966935990167036	0.52763637660133	0.193863486352984	0.341532736449169	0.0856127033235827	0.60273444566015	0.402841030933355	0.352169826328127	0.0944469055869068	0.476326056978296	0.0709182739582972	0.40046897516306	0.155336066981467	0.39855213594217	0.645905775432315	0.0235503748271493	0.45723524968656	0.394772929222755	0.324943030669118	0.541802794964835	0.026630776654928	0.654045701133254	0.457246195066095	0.834175359536087	0.127638578747036	0.10111775883288	0.087524317177646	0.267712581182709	0.593204236059138	0.364019686121753	0.254475159766347	0.246569787252631	0.216226960747037	0.100830323117951	0.144713404674835	0.708695001595105	0.185361256248378	0.321358637540613	0.101086655201951	0.114237790637965	0.281924524329413	0.404459628392948	0.698601002939047	0.289793238626409	0.227626213659812	0.512747537133482	0.241328670846378	0.401173379947354	0.0518288963584685	0.64050705921857	0.444022488968489	0.271120498250116	0.127713376904307	0.539638524617948	0.159278612964881	0.525346944255834	0.17575451133077	0.239157223770999	0.75112630891701	0.171011172137589	0.493851846767778	0.427284415473604	0.381174908000608	0.629391967017587	0.0271630033422976	0.612832181485769	0.489788004538075	0.602628427809368	0.122377372165287	0.06412070161564	0.119381617309894	0.318905899028916	0.74066387945297	0.539978443413602	0.247516394142164	0.339965118407706	0.308890459353452	0.1825872496115	0.161408912100475	0.69532552068243	0.127515188229831	0.281073683087519	0.127069246829728	0.141833799086638	0.305764262752001	0.517202976334471	0.684299225970095	0.346974059139496	0.293374186029667	0.279341180695709	0.4631617681844	0.12568901718275	0.257666920429873	0.34125244738298	0.177130901930706	0.3977766980044	0.0756959123453947	0.158975591719626	0.153916582501881	0.372417527152266	0.0351237992566446	0.28690662201621	0.356340226660695	0.0822417092758852	0.258071790958391	0.261466901210065	0.106224140972969	0.23030875419235	0.0645582661851741	0.330955343762448	0.402042531850731	0.454386858486186	0.187494548955053	0.100039403283199	0.0702102658318747	0.201326953058765	0.523950232900089	0.463872717196446	0.0748487086153371	0.121748880309425	0.0229967560009862	0.342148912477102	0.422342685945865	0.496938676120875	0.404299591960881	0.240238987773665	0.106446898044434	0.392226317110376	0.495869513863583	0.187370709049426	0.268222752878833	0.315981628634324	0.0774861922456527	-121.62009813438	-130.127821983183	-179.709347913792	-175.466475886561	-184.829583365402	-159.248757788861	-148.894442894924	-129.361577423354	-117.889117547576	-62.7123733083381	-64.4440366327386	-10.5157776459061	5.02529281827378	-21.7975313331688	-36.3116975777205	-24.5454133467797	-59.3286011555975	-26.4801697546022	-25.9089035675848	-11.473224290059	-16.3349434973065	-1.24985361015099	-2.31510397143701	-40.7299039984537	-25.6152703952775	-163.026484531837	-14.0754372779416	-47.1257040971822	-14.5010565052195	-159.47105002106	-23.30681287344	-23.1052086621787	-26.6165228847057	-63.2849958866863	-159.47766670763	-38.0647414608778	-29.5618521320528	-19.373542742683	-47.391099228226	-174.143076475203	-48.1848595686435	-127.194950327042	-17.8913026737835	-111.773516901617	-37.434362207921	-37.8813028885306	-157.595363994967	-28.8590121289959	-2.03285937215158	-66.7661314751944	-65.1857253245174	-128.51552617734	-147.025491460087	-38.7124923631417	508.812673601266	604.501631326854	554.146373365105	576.717989872659	576.517312932547	657.627247380929	682.030857217989	646.512357989788	683.850758178054	651.739522113182	659.506556710981	562.231157367398	530.480409298661	585.297667156357	636.736084825081	557.646263629417	548.930219228324	501.059722797102	566.690148970769	525.845781065011	563.652781717617	521.696947223454	541.510160187183	592.295258345184	492.156730861448	605.606932280568	565.913333560637	648.873260908553	568.132306612131	570.204352460963	594.321292901292	591.578942207887	598.697593476276	653.053007904319	608.892665530334	642.183025580185	601.35747223933	605.142190825314	662.321604513049	585.181559821928	658.544690601838	703.088213942071	596.617099921654	709.96268266454	586.283283094009	634.565786866852	663.483930465178	587.623307868999	543.279038174642	654.576977701491	655.863276891189	659.5978091062	686.116741670456	600.431311456862	-0.138180073302908	0.00309973937085725	-0.0613999366077277	0	0	0	-0.164054595741277	0	0	0	0.241748261314117	0	0	0	0	0	0.00306054196166847	0.203139414158498	-0.0810233074057587	0	0.000524133809241504	-0.61419358957103	0	0	0	0.27941442864643	0	-0.141779126012181	0	-0.166706798091945	0	0.0806758583453226	0.174263500524111	-0.00189509297224291	0	0	0	0	-0.184713397357787	0.160506921901181	0	0	0	0	0	0	-0.00712006858218495	-0.00554676072037439	0.00465968169740536	-0.174924071889477	-0.257602875307051	0	0.00388599413778022	0	0	0	0	0	616.206191635967	134.579641054068	0.60556927039288	0.00293263964950712	0.53004016064257
25200	0.287891848294255	0.561676931030486	0.324461325011607	0.00100909211269545	0.449851395762871	0.00278013241631935	0.491638126438633	0.00171701556222988	0.220800145855593	0.473510707606075	0.330267901686129	0.363892701581017	0.295337660021861	0.215476735912555	0.471735485833287	0.351917635803342	0.0637131716912402	0.417168373765621	0.954220853722812	0.0149213801163152	0.303965462853189	0.338591034112457	0.037310632427956	0.00166114838294095	0.0470407316068476	0.140786712230239	0.0529847946690842	0.813727937335197	0.764986378499529	0.126085151651583	0.400628643669715	0.285973248439791	0.22383189863328	0.150689543374642	0.287007419693617	0.256084104168664	0.189566508030198	0.000881178371039926	0.00213109547464176	0.0959790538485289	0.879086904256566	0.998878760577547	0.00129509099248825	0.468322385990856	0.356200703986426	0.19222770897458	0.648266546280667	0.0801414250726047	0.384878145422448	0.129298293462782	0.487563856630387	0.00106539350297738	0.35426297858515	0.288177995991902	0.601649557542498	0.289044219287247	0.293638497099582	0.621011201803454	0.455620987846994	0.598325263496808	0.00253906983123446	0.359495806353484	0.875651693979536	0.0154082597997076	0.77059114359263	0.373371495137163	0.33613855580525	0.00168280082905627	0.00126626132925536	0.0950398212134589	0.119161816470348	0.842380658035054	0.826615123973411	0.382354545779338	0.192054635759376	0.218601657444457	0.263776898970206	0.158346596735584	0.547590589682577	0.398618308025756	0.382300849100243	0.0925479000048915	0.18491278795549	0.0986242686503598	0.292596255504919	0.337309443519226	0.231236545380373	0.127653751317364	0.540876627477354	0.062317132397369	0.737457732611235	0.00134724009187701	0.694618020800924	0.384811397835486	0.316715684296512	0.00396486550413113	0.159362128594158	0.196378877080989	0.510165743167315	0.256796315351131	0.224617636181483	0.480610732187371	0.472411848887685	0.586396240059809	0.00254847615318539	0.230693728492554	0.772289695080228	0.00770346692629093	0.997180224489888	0.586143212099601	0.650347931991749	0.00121152349871811	0.0020955904666872	0.0058468261763378	0.161341950609371	0.949951871289371	0.906506771199487	0.421037266759827	0.587521361608208	0.392632402066709	0.304028847829681	0.00260440501182764	0.476825009286835	0.258017593737539	0.12217666283772	0.00097120718165655	0.00118391373754548	0.00136040494575278	0.662252979228927	0.696077527283907	0.0361870220385915	0.513378366234757	0.511763237995031	0.00147850397440611	0.732130747162039	0.00113421693702548	0.724793836001413	0.311319383295269	0.352367555485693	0.0155995840106989	0.120870090661676	0.168105008501352	0.543120982889088	0.288954381558703	0.268908242244496	0.431654492904485	0.483575078419529	0.607939840976076	0.00150561270748458	0.258280491846167	0.817526625895598	0.00582757799627263	0.74549772358138	0.621936950300355	0.592191133938392	0.00122793134352777	0.0253627076537221	0.0883753894092774	0.211230919795174	0.9190185101542	0.915601854977359	0.394590567157073	0.568894777047645	0.406262950413038	0.299230394048492	0.133044672206286	0.479799616069377	0.213021955183421	0.11879106156618	0.00128154681773815	0.00217338632430281	0.0908956632036923	0.710458684333834	0.629297526745658	0.066421699516901	0.502667584974272	0.617022617473853	0.100276648182936	0.679539852377556	0.00122014120502905	0.691240080759988	0.327754487723109	0.296870489375533	0.0447065304674617	0.411687690157898	0.256650564017396	0.486197763510375	0.318716432790672	0.201580519573481	0.497772528960505	0.446997689048323	0.581460408035507	0.102532519428869	0.356612246326789	0.877162852818039	0.00459171004993209	0.688729132869731	0.751478610552673	0.635471335895597	0.0194746070598586	0.00309185162241234	0.109266180530685	0.21931698715162	0.998387032077486	0.883282014790087	0.403612229639688	0.526420831130556	0.333014417572609	0.176363510552776	0.118368729532005	0.502615049904847	0.187228177221599	0.204731263350104	0.00281158091782796	0.066345512853287	0.0901654836292601	0.68404130538197	0.744041102780431	0.00104381369210284	0.54105232526094	0.588438962342438	0.159532758352584	0.519007335225151	0.000904658142840799	0.724013774614206	0.5128323873992	0.25102933857349	0.14250607580251	0.498538134497488	0.372830348917675	0.630991454958741	0.203386806778519	0.22020560993363	0.467500488934501	0.232450276507668	0.526081114886288	0.207856140388236	0.382456066359946	0.749862245684817	0.0281236550171987	0.592099378939089	0.543402797911111	0.545010166060663	0.0796935900567812	0.00127581386167595	0.134801178093018	0.399137543215591	0.854723577946558	0.649493006778241	0.281316193570376	0.330072476671231	0.364736523636982	0.158943405523095	0.123818420395847	0.413522111169901	0.187225575911977	0.178818946110138	0.0815677394595614	0.136030101387669	0.286686981134022	0.642557456833454	0.701244059653292	0.177456216503859	0.318771061976229	0.52763453609112	0.221096850740474	0.37868393874831	0.0575001361899135	0.678691405053998	0.447896970974324	0.25345735103506	0.131498597889928	0.541901590656207	0.169673827456767	0.523348781864054	0.18525396967648	0.221597820230674	0.751899601933488	0.161214744840553	0.480649155373846	0.412350921490904	0.412889994311914	0.635155759176951	0.0194736153769788	0.60067036628058	0.510514017880228	0.611992825085168	0.126030761968996	0.077250825112245	0.136507716840036	0.312943725099055	0.754619580756839	0.515604959874641	0.235541739467905	0.340863064861981	0.313943024550094	0.158116704565058	0.162104256025449	0.706963239505695	0.123228732906175	0.277848460998131	0.132956526463258	0.168818170711795	0.330654713426566	0.552924075210787	0.710027432328703	0.331578750704396	0.297295891586704	0.495795691143766	0.193159280994843	0.344251681245608	0.0890629615617067	0.574196860146404	0.414609574141657	0.334969149500643	0.0874837248633019	0.482571156759022	0.0708354504941995	0.403501375196664	0.164781705944111	0.446581619305115	0.687837060010384	0.00265005464784096	0.429498604048669	0.387782000869956	0.318878168229934	0.528371018671217	0.0347544944725298	0.672568579976717	0.463034339592824	0.858319191880435	0.103307393539711	0.106977041387104	0.082093001850508	0.255160886838566	0.615400877705077	0.371373884897083	0.214959143073641	0.223638420486353	0.202562653792168	0.0713498916011105	0.112276499842904	0.732529366552239	0.172876562646463	0.359241305573942	0.108328710115559	0.121041169750109	0.29380718697938	0.403491744320451	0.705952020634577	0.296117145956522	0.230856700477995	0.570604701572977	0.296322013389856	0.362816373029647	0.13632495287695	0.526415059322542	0.308857501806948	0.354661837624462	0.105674625327583	0.434455895375893	0.232155126284153	0.489229292687057	0.154578290709139	0.306013179226213	0.748655428357363	0.148423998673941	0.439460690128415	0.356363617482523	0.43690499763151	0.473370418776066	0.0256150163321221	0.529779065200137	0.358613896708356	0.511146211572564	0.11609235029124	0.0990931370686144	0.0960703089391695	0.326506003282923	0.667325711136832	0.525720228470729	0.212423582941019	0.269605104863984	0.207616233944679	0.206778459072867	0.143760110444018	0.494466497314986	0.188307681337162	0.197059058937866	0.113634684162848	0.0879730152047261	0.319643140002181	0.380852569554149	0.653091026499503	0.258958391761556	0.206226619252138	0.311959340700396	0.492706704427876	0.282185383982718	0.0867132408634804	0.384631070212482	0.135819979584707	0.512193375998122	0.0705290389181672	0.237605364209948	0.425358784059276	0.359053815174353	0.159979161287584	0.37091027428415	0.628635542225113	0.00145435773903852	0.220389187274735	0.108644608983946	0.311353601096869	0.371704366616623	0.0252841608289434	0.237297507579149	0.372726550394591	0.354763215770768	0.146321591142054	0.0104501486475702	0.00124775591822194	0.18732453457032	0.634391684230579	0.313426046314338	0.12505815191622	0.18626976119002	0.201958359755201	0.503530030827422	0.363807074745585	0.575883165198922	0.454669223749552	0.342312556072964	0.109658546988741	0.237840608632228	0.257241776333095	0.300728970737513	0.403113989997144	0.311080789933652	0.120058235692787	0.264236318032712	0.519450990798373	0.329883031772406	0.132541789269015	0.381730839145684	0.151440603915574	0.439818837637595	0.0609286974728559	0.291388898756826	0.473201137764256	0.335754012102603	0.157012992868474	0.381643099997468	0.589318632599715	0.0328955730574483	0.336408484124391	0.0910592087687565	0.357620641913379	0.357872806429335	0.0171151068329864	0.262733360391679	0.351049476185773	0.287983546266456	0.143603791116547	0.0379719031081548	0.0257624518687162	0.233906005319193	0.555103670947108	0.276780030497336	0.111930303084834	0.19225324029003	0.185152696868914	0.435547690514978	0.298082269136878	0.520940034144899	0.429892532955773	0.324910714344288	0.117347113293716	0.200852769328853	0.203303990567748	0.269374488088601	0.341874790950122	0.267443403815796	0.103630168850307	0.511172929544302	0.479033339136314	0.185508969938093	0.26897098459149	0.312376961832365	0.214378578012518	0.497461538568804	0.105073766412391	0.0501205321387681	0.409408621561352	0.0716365597264793	0.110500292444235	0.427560413270345	0.493773864765118	0.0796872268384433	0.0419401266822769	0.138314446395586	0.13782011682294	0.189812295436029	0.128816370639756	0.443508503613327	0.242535074805858	0.279317799733806	0.241167800825222	0.263943831226044	0.0338149552596816	0.104106456578519	0.248327517778892	0.358702578621334	0.0352685932400929	0.163262480922912	0.14119526270122	0.619602764158383	0.773699658437921	0.282193227106901	0.191288749544361	0.137762437971708	0.140049849451065	0.349617197637454	0.627829127028425	0.134208303672882	0.274000588986388	0.147194870038279	0.137116992843928	0.362565116908521	0.522616638796158	0.117984245372429	0.387974998529467	0.251963047343581	0.192067935825529	0.534127497655123	0.101773696303904	0.0969620297134112	0.504340884449121	0.00120041738605596	0.0622206534876479	0.484035113053373	0.599854624229268	0.0418646505064498	0.186985771179219	0.107917628042858	0.157018429414693	0.221136437266939	0.150764647064013	0.317048811572007	0.181908987584508	0.280589101962938	0.286882832460093	0.290023074312101	0.00561997422516809	0.0983337697313569	0.228455628368476	0.283835594340433	0.0633654921079182	0.0822644761100175	0.0960568269857964	0.671430786666879	0.841861377486516	0.294400043169662	0.338959303099651	0.00165628092934344	0.182798785675755	0.412653152210619	0.578691015135119	0.111274446251785	0.263832283942227	0.0936824414163622	0.0792362558585886	0.335365904690874	0.357053629720996	0.102209336455095	0.248293411563347	0.378626040831362	0.305350023613503	0.406991968142531	0.049950497132397	0.161554114470466	0.423937253833332	0.10316070787331	0.111574292163436	0.265485702286514	0.655807450558538	0.100161983807198	0.184056187269712	0.163051746851708	0.16784770948258	0.228643070702389	0.0835168303587015	0.3629363420308	0.222626194787938	0.403484430012125	0.220489810554566	0.273449147817063	0.00318624749067347	0.197933781581457	0.392205359587703	0.351179969425072	0.13667822389421	0.154145030581555	0.201471026089958	0.673473213713737	0.60232254961558	0.349218193237798	0.347908379547547	0.147733098653282	0.189249837913394	0.425850555763583	0.577464832779209	0.124074536473455	0.001773631329033	0.231399646284126	0.118930686396895	0.417722839215395	0.476717849406948	0.163622414396346	0.285728501999286	0.256171273927297	0.196938424815622	0.371349831513826	0.125566861086565	0.329411303363294	0.269584488800979	0.231738247021618	0.0894286924973682	0.344611923176514	0.524661872161501	0.0888573380918127	0.220286182881365	0.206538210590996	0.252836309312146	0.311305074925201	0.0593148513548601	0.422112883907745	0.247657807636923	0.463005346159821	0.219084783069084	0.156335794975538	0.0452307122846559	0.178374110878389	0.412730772935635	0.340281326499122	0.123629978559788	0.114133619844521	0.103241576435849	0.535875944428421	0.519280875570027	0.39355504469821	0.346972299813744	0.154519746568848	0.101735172204816	0.426926665393153	0.439478915940675	0.220989086824904	0.343001036155681	0.183098666967688	0.13094940589718	0.364001283485758	0.449980875076613	0.130551051071016	0.285517579993534	0.226313205860854	0.101750039703123	0.258882706772531	0.142627375932534	0.365294033454069	0.240346530696417	0.250218210337841	0.000930451303517583	0.265684261168727	0.436688342748995	0.0251141625599159	0.19933287407934	0.0584870987439874	0.233532691631955	0.356384454490822	0.0203664613338871	0.418367766815323	0.081457002085069	0.488297385110588	0.242403636715863	0.167399601324485	0.00156364848369918	0.112004601478787	0.575923024338404	0.382361420108012	0.142105123644093	0.116484138645612	0.0943733901297532	0.887713716977253	0.366379077501228	0.197684060509519	0.495934421932359	0.0399204896837447	0.0945039670205685	0.505852706969581	0.374657998556454	0.22125306161678	0.366424689823659	0.148433611889404	0.0677180492090266	0.454324824063549	0.432829729729767	0.473083935919297	0.34809160983362	0.584952929412561	0.0330939655751367	0.411578179390276	0.224346864801574	0.450579599846084	0.294093486549385	0.105406580322993	0.0594138475656415	0.021495954231308	0.380999874569146	0.00112461839675639	0.0897214205485247	0.0307288501689174	0.285638554649844	0.578071089102199	0.0044838551369533	0.478028739650408	0.0665750307037118	0.710321218296317	0.0346483086779403	0.0010995827500392	0.0374996351455142	0.255459748299745	0.452591960117019	0.202030047902945	0.139763043525273	0.00128463917774988	0.103667552931406	0.0594543135386815	0.222750127746177	0.188120065943792	0.795443020452056	0.048083662572547	0.00191083466123474	0.265804791054763	0.392537787183239	0.338301457967052	0.559906926929544	0.0922495653392402	0.0253496996494588	0.394071592700576	0.491029459300885	0.305705416411573	0.302875744730815	0.223493656787153	0.00106983882001036	0.0363326847323386	0.196352526815075	0.385693571920179	0.297596928124715	0.248161376554455	0.106636138716604	0.320877751648578	0.479842557631911	0.00229647953774006	0.09961174056375	0.00109754895157812	0.142341731624844	0.340374028998281	0.0179435891458856	0.354433202853766	0.0879131021412098	0.574107002907638	0.091618596186891	0.161344339035361	0.0172136259521794	0.0518192099265602	0.367569102537356	0.312493650065101	0.0915858709977643	0.0563381221459167	0.15921393664715	0.00167621296726411	0.431242185074647	0.106660476126825	0.656072251446307	0.00161768092409604	0.000929242989688073	0.433248448100002	0.479481015251254	0.185032281506858	0.00105474248759097	0.0477650870347826	0.00110533583694714	0.248464254157636	0.521360766064568	0.12314146912883	0.361298071537814	0.361174514334371	0.0730269461517951	0.356870460217987	0.0522886153882269	0.415321746711831	0.439184407034998	0.170785409360127	0.112368298548536	0.414542529060238	0.460098555614027	0.0372647634320297	0.278942516602155	0.133941612679841	0.265626666112761	0.132779046821613	0.00215695890617828	0.524645959801502	0.0498445616547333	0.260410531136198	0.281883058696625	0.145897431255266	0.00106127843839419	0.23537197885777	0.388089807073429	0.315026759335295	0.0986445128304442	0.114349766288227	0.120591595158386	0.195768938203677	0.614314317228316	0.367678859785336	0.625045242549092	0.0760459940938015	0.125885825794596	0.356735242641922	0.295701890532578	0.237518897626612	0.414330024606463	0.146163406573139	0.000898981223716549	0.334047111463227	0.468031447328302	0.0719345444632088	0.33352009224358	0.167719176966203	0.00421879149380329	0.308969792375967	0.0520485128600386	0.291921300961133	0.339721050555123	0.239915381843418	0.0460721710168906	0.319493716449027	0.446513809460131	0.0662789234142642	0.13673061769982	0.14151730526128	0.209045343389612	0.260333208321678	0.0628541372753107	0.453107547454939	0.155622181532811	0.488567876295697	0.263601919911521	0.155667166873216	0.019901069353963	0.15920781293258	0.289661286125323	0.338521461271521	0.149394653106296	0.0974573248489038	0.0823902718778283	0.602904780380849	0.565789396724738	0.278864305631513	0.418537578955834	0.109491065431146	0.099633499179025	0.475170376643786	0.409428860304312	0.0309902944792785	0.386698111342396	0.220283192506359	0.0844554522518732	0.299858271637421	0.475642524419491	0.0934079240051498	0.372804661961798	0.261158017407844	0.102832727764713	0.322677794226785	0.0736425724927107	0.29326932314907	0.328269226157473	0.17375441491269	0.013521156574278	0.325498711771137	0.389561986659582	0.069559661783342	0.156597420755047	0.14675110461708	0.202544162334663	0.316987680412496	0.0431081206802225	0.42872535532573	0.114515788513042	0.443413549667096	0.269310465166233	0.141694080935833	0.0143259298521556	0.139710916829668	0.303361514741883	0.381639248006215	0.165946508938067	0.154268611098464	0.0769244243514187	0.612829417378694	0.548389536892539	0.280929355688355	0.426050380795214	0.125863176763497	0.0965538470818239	0.424498145396345	0.427163237977466	0.0952414026245715	0.404233914016414	0.198028667225253	0.101304388163722	0.276501864718391	0.578418279001807	0.10678376468296	0.414382545785246	0.24892324858471	0.104439317600578	0.418487414736037	0.0816162426656272	0.217837255106242	0.167636055908919	0.362549978589505	0.0198161500908965	0.289936554007737	0.324657493557871	0.0604125056267068	0.149703039184792	0.181864969541391	0.181769076559985	0.183719385831087	0.0414488892633655	0.347642181867263	0.0381253895229683	0.368902825806107	0.217609534106748	0.175671984288666	0.00113861158877572	0.165040138216175	0.26112766552813	0.419625703524492	0.147553018732187	0.0746936503957807	0.0918041795479234	0.658686643382359	0.644331811508936	0.241672810479502	0.417173029320607	0.123699147040624	0.122622383475128	0.457562734055826	0.452198815402243	0.0889581477676661	0.24698177095134	0.283762029284514	0.114102198844163	0.323483815250138	0.457821831414706	0.083855754999717	0.388647995420554	0.181704856791071	0.027454210501725	0.485624034699218	0.11768990290653	0.29833792427452	0.41209984244767	0.251962212054326	0.0627592117404998	0.4349762328764	0.312150730998183	0.029660968425867	0.206536552865852	0.123478859613429	0.205684968285924	0.198980207092945	0.0558946405691331	0.343472386795555	0.134363589069468	0.360676868834669	0.268111251876776	0.240741457372287	0.0169278972636661	0.112301073338687	0.302521136760054	0.267759452098436	0.110455844143587	0.100238001395611	0.0710344092339876	0.589512834424628	0.583855309233029	0.216993255152516	0.555144720469399	0.105577651999857	0.111394251402708	0.465441877401915	0.422534202802639	0.180645906565947	0.332697091929218	0.118682311925024	0.0503605461895102	0.212264311574847	0.458406575231703	0.108197918125046	0.236472321131614	0.394454427564436	0.235367327367	0.451036513370788	0.0541446563012402	0.0954342731227305	0.0500825873044071	0.32465654469758	0.0239648731834399	0.295167428831635	0.254996974625116	0.063875834192307	0.252663527151296	0.26062257015566	0.0488235058207133	0.270958966623856	0.0658181659352778	0.389985072072951	0.475346257101449	0.449357167838879	0.177456343121688	0.0921628921530656	0.11335116028606	0.211811633771402	0.58514553526852	0.551538181582659	0.0486886171228874	0.103069875313895	0.00286502126021626	0.244458446937818	0.502989111491847	0.51988613182246	0.392359686029302	0.189315862377889	0.115682798963427	0.507952651177874	0.434850604090134	0.236719864878222	0.318084063246172	0.372869913149406	0.00175028255763294	0.0690332826238421	0.521710114933296	0.01202090636165	0.215627389153082	0.463184564848844	0.280783221814523	0.596696667211168	0.00173287963168835	0.0674176004647312	0.0888196733002269	0.436026638497864	0.00118859644607547	0.259965289145578	0.0114478109884139	0.0816226924364513	0.327260417097201	0.286703098356014	0.0886053794653759	0.108833966127793	0.023169726663876	0.51958410072078	0.51011895309033	0.410014194938961	0.177542136334767	0.0031694324105418	0.12014701510182	0.133965988298767	0.564895483368441	0.3105741004054	0.00125953672882916	0.0660981379625168	0.00126359925602809	0.00129148434856928	0.631994897524898	0.553353103399325	0.571897655906996	0.198923271610518	0.143998177656307	0.734585732744558	0.446277484643965	0.236347233577782	0.127881594535013	0.644925704337477	0.00223439348905532	0.503848703457329	0.121630296060161	0.64990889727611	0.013856495982866	0.655216823174542	0.270841720255626	0.334735574229057	0.0349645777214201	0.354898897918397	0.302518462183745	0.441500815957806	0.278111976220581	0.23987287662115	0.40684851643745	0.376790231882349	0.516813846448735	0.0776022810372288	0.296507686270853	0.829433673629644	0.00676664943060355	0.675143586937773	0.646381887679792	0.575264291437434	0.0300806857370636	0.0128245998663169	0.0866450669835551	0.185339065513581	0.937232669086394	0.877112550017622	0.340905976596589	0.449983230291174	0.297036888332178	0.238978005144543	0.106244643160643	0.453595751754893	0.238679644383436	0.160101208066628	0.0180482236200521	0.0560910114274328	0.118862595127092	0.63928046845654	0.672135222676509	0.0300545571734102	0.447976476088743	0.346177529003715	0.514935997066073	0.100463402675866	0.37598864132997	0.258446136910925	0.111665373113058	0.345492865494211	0.0848714567551766	0.266849201687453	0.331776993541398	0.198033139714973	0.0257385488994285	0.322387624513847	0.41171718957301	0.0708004493624813	0.159483743429365	0.158153556892706	0.192481604734482	0.306266683620505	0.0494341090110377	0.424984077187663	0.11401097816664	0.443162997421741	0.256493539596908	0.153318313970119	0.0114360239090146	0.164658567680812	0.277040038911411	0.371545088087243	0.172489366112535	0.135949075898968	0.0861940300900039	0.597489842148608	0.5653138806254	0.304476301461652	0.439846040117605	0.121439123842037	0.104828775333139	0.465472520346634	0.431189490730877	0.0928227142685537	0.3603876518235	0.198859320819004	0.115525653020058	0.333947213671862	0.469236753523992	0.177792234203134	0.261440687548386	0.361716548601937	0.161181240510243	0.468763799630841	0.0828389677674534	0.224417378981626	0.311663963063619	0.339315576070253	0.0941796555943209	0.302426446792609	0.4605587888563	0.0853345433752315	0.260212031079437	0.232420609879606	0.211530868762108	0.289656966978579	0.0510194263956575	0.359920418947268	0.380079170492722	0.410895000947946	0.180580654648881	0.0991831425971914	0.0548013698909448	0.216301655202693	0.514021419216017	0.454409609004311	0.0931570348447646	0.155361263848827	0.084572686794972	0.428891822742247	0.406907249996707	0.49487604351131	0.427520885039883	0.206667555255677	0.118864883683058	0.321024689908059	0.468989537579097	0.237917732722117	0.380970281745847	0.270715107633536	0.100687744923771	0.364369698164986	0.511719409993565	0.105117396628393	0.349231644931279	0.227105960798756	0.0974052435666811	0.344411296732653	0.090573146266505	0.301802112562492	0.38340494707519	0.223240346213369	0.0316856458617758	0.349896718846794	0.419310290389509	0.0747097629627119	0.182400384018673	0.149211549931968	0.186853078706667	0.280507252098208	0.0510095424719412	0.410799245181348	0.127307967703191	0.4394632781448	0.258413427619472	0.175977580080559	0.0196123461300065	0.168261971248861	0.298161995463965	0.373694642131976	0.147600802448968	0.108591571574635	0.0948564386171421	0.565556583284845	0.539181281172743	0.299990936796669	0.429422344543071	0.115535391425588	0.118434089580578	0.466766729828453	0.454311331247487	0.120188450867231	0.305959943057713	0.163450417560664	0.102753626377918	0.392197649909687	0.142569775366429	0.650005454073715	0.0270222266277791	0.517916771535295	0.012433053992329	0.379376745300858	0.00126358821077853	0.36727101230918	0.276523280186107	0.586010148028675	0.29423181739056	0.307613185766525	0.358007681139446	0.446737349627471	0.585574605079144	0.0267482354031181	0.353894958144299	0.855175224819751	0.00143641131322011	0.734184718818985	0.706563254625523	0.436726317922206	0.000884862759163881	0.0256456500799672	0.0930974931050454	0.127573252958972	0.837341911322283	0.829774599797434	0.389608606594068	0.467826017730764	0.317812140954015	0.271390732886943	0.137027049853023	0.352080030802779	0.186874551515044	0.181535856591129	0.00875119406833975	0.0381785041464805	0.0870809056340911	0.814012422084168	0.702751290684727	0.0836945159976033	0.492282667997136	0.379569732844835	0.49727417724292	0.132984503512233	0.340329665588006	0.231545572416647	0.121138761814359	0.370300497363059	0.104169695015535	0.331749989128078	0.372346779089527	0.233899772630931	0.051791663990208	0.348476410172686	0.4385863812597	0.0751637001901546	0.221505257016008	0.138842546190261	0.217471286444923	0.269261695562341	0.0512950132266753	0.413386574984291	0.156878364136244	0.39984678306583	0.236075291006052	0.160356007089345	0.0252381481305806	0.176802930719182	0.379753410223479	0.364025540911724	0.139836817757181	0.120380390188228	0.100544429335995	0.507992308898726	0.526082153186254	0.316125803150044	0.414419936366387	0.115146525840651	0.107968220994833	0.419917079691901	0.397458846174846	0.146473072647499	0.325498400286544	0.156410527418964	0.0965188323826024	0.370443577926662	0.465014084747125	0.156066030831204	0.350209344095779	0.224642215845068	0.0926670913480022	0.361452021986522	0.114580011301906	0.361697109027207	0.369017906946079	0.276697147965338	0.0616418490936617	0.313337012059893	0.449567447987446	0.0482490288343147	0.204059139212351	0.122669845829757	0.230891271064567	0.268433169014748	0.0391676277509109	0.421062013915024	0.125577448245451	0.381760349432439	0.240311941008575	0.177125560239899	0.0218318313516969	0.17590769650811	0.39495630182086	0.343114341436362	0.146936983340621	0.120572888799886	0.0903716543765778	0.53199865236991	0.483790077839218	0.2850420321909	0.48894893385491	0.0848052183757221	0.093644268871742	0.413711583810599	0.411732070378508	0.157017925437873	0.318406295560857	0.13921633372207	0.0811566570989668	0.32952389254869	0.444794378978932	0.188252757593107	0.333497084324314	0.270479658879871	0.0664771100067553	0.325491101817929	0.124450233772576	0.380994016900512	0.348607222095611	0.276065850687958	0.0694768174070178	0.27834079833532	0.444490230271505	0.0348103994165921	0.204450197538185	0.0809806863079887	0.232325873517287	0.268155580166594	0.0340061456142591	0.413368423377583	0.123093760724035	0.405997449379825	0.241105802202334	0.146533470764183	0.0216676881439791	0.167310432831459	0.44403846717137	0.339216830205253	0.148242349719983	0.11824836473781	0.0974683824318603	0.521026583451782	0.469292181322016	0.259953122076322	0.544051014541064	0.0637672286870398	0.0569687265707465	0.399037947030486	0.421836386240139	0.193896765510813	0.340520211344926	0.126379788770555	0.0685019723414728	0.329399162552978	0.520184850725715	0.301120496487759	0.0774031299711079	0.40165579401594	0.140677313671572	0.510486114731839	0.0822594159747515	0.237345664854892	0.402651617241137	0.333497507929926	0.14452558113282	0.355273428725415	0.631885626631187	0.0183781677824909	0.262365404013552	0.125749770189759	0.30297322837301	0.367518367362553	0.0293866624596367	0.288713483196122	0.365673258353897	0.332926201397391	0.145660988930835	0.0326677483743031	0.0109598623190909	0.209034864358126	0.608913963906104	0.284376877271024	0.122462670891279	0.182234123524234	0.219317439763234	0.476298436896938	0.358059343749159	0.524842081867821	0.424562769775208	0.334664500009864	0.116636968329848	0.229673441439516	0.235974727367448	0.242186984044923	0.391017210816528	0.301930014406506	0.106550152439395	0.489118487229105	0.108252336142537	0.669253258169432	0.0134875277554702	0.659237207364683	0.220677319300824	0.373840337564628	0.0133207654165305	0.272949293145158	0.310378562194094	0.489187715135188	0.273645446637915	0.30216135914571	0.377102490999658	0.404622416848669	0.55157108403834	0.0520416142320842	0.289570172947827	0.770508286922302	0.0051791719009258	0.646953224391556	0.658660588367716	0.534047675537679	0.00188899448607953	0.0136542420087694	0.0883978832822313	0.140469547385416	0.892222655512296	0.867948834051699	0.331220082067031	0.455908589088062	0.329805106813782	0.255742745927207	0.128728179082402	0.457374927885472	0.209147977818022	0.15670303136931	0.012385207292599	0.0531706334153852	0.104909112688651	0.668895996360037	0.618318625890825	0.0397607969463602	0.450749082249159	0.396645179983575	0.419424381261387	0.197922655436511	0.273703596652573	0.289861212307414	0.218997876632055	0.387594306093882	0.106363417790741	0.224448781589134	0.352446194990855	0.242331746032674	0.0789226682530082	0.319632967836882	0.503869453532935	0.0913333511759659	0.210237234191847	0.208674168694372	0.231892757773971	0.290758302322202	0.0710833625312347	0.42376666728481	0.250540855549468	0.398713685912229	0.200099723271649	0.158226798558055	0.0383375183992655	0.192596108411024	0.415519194306789	0.38110782250773	0.112295123205051	0.160365714392092	0.106383982106593	0.519073415478344	0.513134977997319	0.415696970291044	0.351560144991734	0.153256031144784	0.107747692316717	0.371565690873866	0.4516774258054	0.209708254272356	0.33115663017119	0.19475379803223	0.115208416908179	0.338224100488183	0.483397685623519	0.215416558436713	0.341521095361758	0.301305935516782	0.0524515021384161	0.30682836692511	0.129941989275039	0.403441313906275	0.351674778366597	0.257355990291215	0.0652823965317822	0.287147460374984	0.416790707476812	0.0209180385750785	0.207930171913824	0.064144166597441	0.237108149525856	0.264600389529303	0.0201708142234336	0.415555787593488	0.133824963566866	0.42624542265272	0.196834512799775	0.161516383972776	0.0165321601250089	0.145990418722747	0.476868757781693	0.362496408897738	0.135437593020773	0.109361326010384	0.114410234430196	0.402135788455067	0.463513367903597	0.256380754582279	0.583201391722695	0.049067376686831	0.0458781139017699	0.392596428656287	0.406814627149167	0.218837135848908	0.344289536075178	0.134445716085929	0.0519104883002427	0.407635020412317	0.459069330210339	0.148686194321995	0.324510870505438	0.264113431735993	0.219973585333694	0.422198321572196	0.0982073856232248	0.164227712118508	0.408862082955712	0.132546235799564	0.082544864944967	0.369142447514914	0.515480193943929	0.0792288897249981	0.170451376986378	0.175200571278972	0.219445380614996	0.246087458039771	0.0917753706723642	0.390003359882424	0.23930328916642	0.371941607549542	0.21999969128696	0.228569136066862	0.0333990882503412	0.153966463757382	0.3379593704842	0.354848088659126	0.0904823992438689	0.147585129048952	0.106364016195529	0.581403544898878	0.632250454565504	0.347667278692071	0.366288628361595	0.134752902019052	0.143210646036111	0.407936025464462	0.524092185912978	0.179738315721385	0.243870836447738	0.178660335352738	0.0900275391597766	0.417437070010923	0.440381027154361	0.22317144231029	0.269569423436727	0.355254418176815	0.202673190872196	0.42264853108435	0.110356553642725	0.244997309671321	0.324886807569423	0.291857715108755	0.0827609229623179	0.331468871870485	0.502829009083627	0.0922741216661744	0.256671721943878	0.208650820508013	0.242391861064216	0.3327521822079	0.0538242170146404	0.447015803337964	0.296593976685593	0.38852341563479	0.173964084876085	0.14369386998084	0.0476096134596151	0.217664710440217	0.453920879549708	0.387591611382898	0.111202458744133	0.150884743420117	0.100476587190257	0.469457159467675	0.46595215008753	0.409026758682366	0.367124296336634	0.197246696382045	0.106362069062908	0.323884296421546	0.460946873161452	0.240772566052867	0.396227860221279	0.205644842461106	0.105393542959801	0.518099275058529	0.0593019333325728	0.732237360357966	0.00140543373112715	0.713306132908294	0.326823575366185	0.333562062669751	0.0117642254551823	0.139964708619673	0.197511545924197	0.516339607174779	0.286679253670696	0.253837718492982	0.43242705603059	0.489410543057682	0.582561460934911	0.00199368444434184	0.252712405082031	0.794534425130418	0.00421383351332777	0.778834978631867	0.619413654854502	0.611655693260701	0.00164775077186125	0.0221102208668035	0.0898915294972879	0.18229244186407	0.909474135966112	0.904413663529129	0.408514262809383	0.551460670530859	0.383646041244819	0.299808123465132	0.113504805396696	0.491793339126416	0.212437090449725	0.129815696352374	0.00110611467880319	0.00165023697069677	0.0879984835703407	0.688077805965323	0.648580516473091	0.0611398420057359	0.506348096381563	0.380863547522493	0.462828370725597	0.214216116396393	0.259702496367558	0.376441830040108	0.178804456153279	0.447247402743146	0.102144297143819	0.221088005967208	0.318334687086078	0.327231659713438	0.0907879579050563	0.303231910312959	0.47707055389143	0.0853821067480303	0.257540272387039	0.21684393051158	0.23666192971453	0.313955678621092	0.0578461695555974	0.427268082937468	0.331580794756854	0.364657434312324	0.168024968117247	0.121754993281661	0.0609671761810363	0.219456885025124	0.492411798122791	0.417035945111647	0.0993562758153148	0.176800822105094	0.0869395404893668	0.482445917202272	0.409491448365616	0.44833115179977	0.382828394527581	0.205317156550406	0.111560475621286	0.318676796452981	0.456073548814355	0.228063925250087	0.41182405716053	0.220139521311836	0.107253644152646	0.520926961027472	0.292512562615629	0.37278248645167	0.0780243157426538	0.574099529131201	0.398627754789874	0.327483989405651	0.10267011489623	0.479794883832442	0.174470467337592	0.487395584131673	0.159227861160072	0.291224992373602	0.698933876149693	0.144638848043067	0.421740317483575	0.396747048024034	0.330118077148998	0.558380228055922	0.0282773427654535	0.594511845294237	0.427789750429143	0.597044590058422	0.12537573576496	0.0719291743393691	0.104998565800253	0.323751886630433	0.664519928961435	0.453191258341636	0.249170705700163	0.297599381755068	0.289454667303619	0.211919437406881	0.196791219058266	0.633302684178397	0.139189399024252	0.294782258796369	0.120747708460057	0.16700529630322	0.343935795949646	0.413372324354448	0.654495413684548	0.313386265925944	0.2445572104506	0.44220086085303	0.44888553007626	0.154582472359282	0.320521660001638	0.314068699047945	0.211616477583797	0.4500986239085	0.113305116503429	0.136919044507069	0.424370184592275	0.0962883240014746	0.0902052666172602	0.349633080216043	0.568811541700286	0.0852622774803037	0.174841812704078	0.185326901763507	0.208507683364414	0.235815315429856	0.118208965606794	0.413946882728249	0.211391388871348	0.359894158242581	0.231106489729911	0.227443319009498	0.0268345459586314	0.128471242964038	0.298143354579923	0.312326101771032	0.069566667156856	0.151996750160772	0.114034423046746	0.617758715041744	0.69615781532116	0.313906465402686	0.328326360899649	0.116142428863548	0.142051632728516	0.399672101782552	0.534638315725458	0.168426023247137	0.280300075461101	0.164302385141741	0.11059139831889	0.493789690151242	0.311729965638733	0.342780309521653	0.158485353680114	0.518980721598787	0.342659231834442	0.365741892260901	0.117281431625045	0.425231828290103	0.184186941497018	0.468998180223931	0.153974747802975	0.305667147486771	0.665728740542005	0.123301797149941	0.406654403064143	0.374366740150533	0.328851707031082	0.497837735116528	0.0211743629526868	0.519751003280759	0.41200434331661	0.565932445227999	0.135466096720742	0.0855768964544789	0.0850214828312409	0.297418509988638	0.636143410968231	0.449951212039568	0.193829850532295	0.274601700498627	0.227778490912305	0.257914065182787	0.239532442361928	0.598348989985359	0.175907715137824	0.258445797614763	0.116959430148519	0.165815626234843	0.358861205709069	0.374210641796258	0.612555152319954	0.281038980588041	0.210372806342343	0.233129537605145	0.435699629411503	0.113429686335386	0.25657906692733	0.345971044624859	0.213193118373917	0.429096852215748	0.0707146689661502	0.11260999348244	0.0713424015944512	0.35160308669606	0.0243803137140302	0.286153932969611	0.238530319171372	0.0652341876509532	0.238731713731566	0.251749701807557	0.0893933773127388	0.251147007189007	0.0569384064615701	0.352176978476897	0.451051731665003	0.420422507584632	0.162792695223563	0.100122083511844	0.0904708397737464	0.208640426191043	0.568016203936329	0.554860785767436	0.0574177728182751	0.118091310590026	0.00150954427404872	0.264700127604479	0.488967832357287	0.535531984214541	0.438248945122959	0.195225475933078	0.116857001669563	0.464447330932999	0.458366745635663	0.193344428749767	0.263473118138367	0.358529612612603	0.00186309238139258	0.399487045342784	0.441964228338832	0.177953593713469	0.297879053799119	0.262453750087629	0.164904346046918	0.356755689175241	0.117036889923793	0.314170546216312	0.337057788151737	0.288963409452584	0.0731224762889331	0.330177982421155	0.51968444284498	0.0893157342275813	0.229864463920929	0.186781161665566	0.243327008034009	0.291838533156826	0.0482386232126604	0.427122948350323	0.218891611016299	0.423470092192562	0.2067192894348	0.142126604875659	0.0344522854941603	0.205355756707253	0.413181740443093	0.382072056443791	0.130280365982479	0.142425384849055	0.112531445455124	0.496701600929028	0.496200799683126	0.372130293760542	0.372802556307483	0.156262707687434	0.0962739994739915	0.397749568003943	0.409445470067461	0.202641102408648	0.360807792216679	0.174581355537093	0.121507070930807	0.563039413697208	0.166821692411847	0.541609903914952	0.00151188665798011	0.722343199652355	0.505135396222906	0.246489704855227	0.158175310271968	0.497820682835248	0.36297546633468	0.580003842414904	0.207635475155637	0.180754242259044	0.47385438298426	0.220864035113981	0.5149286811693	0.19668758140094	0.394487608177129	0.762198183163757	0.0274569943371496	0.612544517503816	0.533464986499423	0.550496616486284	0.074263072564282	0.00463615869272754	0.134820411632936	0.406405154977734	0.824700751063755	0.644242309152416	0.267683373212013	0.359650879964842	0.346734417782006	0.135737994671816	0.132489627420136	0.406050777077915	0.177190062161349	0.17961283016857	0.0926489698199183	0.154980128862096	0.301589309055862	0.60812582677517	0.664259043780237	0.195693996876565	0.320694930909466	0.371201021838813	0.456540891819531	0.23086513083207	0.318894119366214	0.307625325275553	0.0282120343434217	0.231298685885567	0.14666720912617	0.400446386329667	0.399174459993589	0.262293789762997	0.0730295415886613	0.296859068680531	0.392851185885649	0.00101856748769704	0.15726708749044	0.0613849443614872	0.248425146630814	0.264345455471424	0.0170072557068256	0.391866284957455	0.127838262303985	0.474589956454647	0.205028565213871	0.158466014756537	0.0125351368700687	0.134078250985298	0.404986778059922	0.313908658199071	0.139070856454278	0.108831898733684	0.108495139106175	0.356519491011158	0.46725227037399	0.280387221272503	0.628794599623217	0.0275903464172155	0.00343414641740967	0.397208215543797	0.401304305623711	0.184235202758256	0.349212916583892	0.0991897360463799	0.0524146066240702	0.257777829852402	0.557112192143481	0.0858069254130411	0.409074190533863	0.235910497441932	0.117981226757953	0.391714227591148	0.0885350226239242	0.240476866949825	0.398516946157022	0.190101281367161	0.0293905881729811	0.321283633403096	0.412393446484447	0.0721673080929461	0.180094931855635	0.17846853456351	0.156577456919204	0.219991071741807	0.03818957342889	0.380895061929763	0.0916344819172049	0.418779294529344	0.286582546632387	0.167091388507467	0.0049979247094622	0.133333456782721	0.275190952994976	0.299165166677156	0.178877178268545	0.140666550811866	0.0860224299319273	0.64730343608969	0.597825716846826	0.240521696707013	0.512278633363436	0.113743081240237	0.106738537667596	0.50530649533886	0.45915789032856	0.091405427168509	0.299740294640042	0.160277229398054	0.114036561103992	0.325401463845529	0.519796649680635	0.356363492125514	0.0763551455711942	0.400987712267869	0.13228952714886	0.495606805841223	0.0697043888658964	0.238755729257538	0.44288391283027	0.335571143977457	0.146549446022678	0.37129866595013	0.618578420953109	0.0243365712031868	0.31773770556125	0.112092128914046	0.348941566933197	0.357200868650336	0.0201561275334111	0.312349459132234	0.364771449122296	0.323239565926979	0.122295031057443	0.0474894676385732	0.0129843057709568	0.217361659679471	0.606228016576248	0.25218681416049	0.126310571622618	0.175722212900465	0.211751575955058	0.439121039740788	0.328202079617669	0.52196292433491	0.443784318094537	0.339446504361575	0.0946352542815652	0.178515038984586	0.219970725794469	0.291767719848554	0.358310252321308	0.266046291185325	0.111768950186657	0.283021823507864	0.543932918712003	0.33337108312068	0.0938233542515492	0.397660211589377	0.151575004660442	0.438554295881774	0.0607559513310051	0.262689385380213	0.448888612575512	0.318073459685591	0.155326255334607	0.379017333782837	0.574616856519937	0.0247075486425686	0.32242416258355	0.114683731571155	0.35546210206486	0.35424515750972	0.0174928945560096	0.288846455952859	0.343852875373864	0.329412410100536	0.125883969410821	0.0463054999771387	0.0205067641574669	0.230144750825648	0.598484785667097	0.265712295067774	0.129331659385573	0.204205652758098	0.184337614287575	0.438505573029578	0.324995730643116	0.509364827850612	0.463726686514083	0.317545144534881	0.114195693428901	0.174773223768371	0.210189851539833	0.286137915677795	0.347472344874857	0.255217543988547	0.0966935990167036	0.540146191292698	0.193863486352984	0.341532736449169	0.0856127033235827	0.60273444566015	0.402841030933355	0.352169826328127	0.0944469055869068	0.476326056978296	0.0709182739582972	0.40046897516306	0.155336066981467	0.39855213594217	0.645905775432315	0.0235503748271493	0.45723524968656	0.394772929222755	0.324943030669118	0.541802794964835	0.0253529314227025	0.654045701133254	0.457246195066095	0.834175359536087	0.127638578747036	0.10111775883288	0.087524317177646	0.267712581182709	0.593204236059138	0.341163765036443	0.254475159766347	0.246569787252631	0.216226960747037	0.100830323117951	0.144713404674835	0.708695001595105	0.185361256248378	0.321358637540613	0.108051179763337	0.114237790637965	0.281924524329413	0.404459628392948	0.698601002939047	0.289793238626409	0.227626213659812	0.535607299697811	0.241328670846378	0.401173379947354	0.0518288963584685	0.64050705921857	0.444022488968489	0.271120498250116	0.127713376904307	0.539638524617948	0.159278612964881	0.525346944255834	0.17575451133077	0.239157223770999	0.75112630891701	0.171011172137589	0.493851846767778	0.427284415473604	0.381174908000608	0.629391967017587	0.0194464499684218	0.612832181485769	0.489788004538075	0.602628427809368	0.122377372165287	0.06412070161564	0.119381617309894	0.318905899028916	0.74066387945297	0.518482387136049	0.247516394142164	0.339965118407706	0.308890459353452	0.1825872496115	0.161408912100475	0.69532552068243	0.127515188229831	0.281073683087519	0.128539481469336	0.141833799086638	0.305764262752001	0.517202976334471	0.684299225970095	0.346974059139496	0.293374186029667	0.286647208194793	0.4631617681844	0.12568901718275	0.257666920429873	0.34125244738298	0.177130901930706	0.3977766980044	0.0756959123453947	0.158975591719626	0.153916582501881	0.372417527152266	0.0351237992566446	0.28690662201621	0.356340226660695	0.0822417092758852	0.258071790958391	0.261466901210065	0.106224140972969	0.23030875419235	0.0694214020025184	0.330955343762448	0.402042531850731	0.454386858486186	0.187494548955053	0.100039403283199	0.0702102658318747	0.201326953058765	0.523950232900089	0.471681166373955	0.0748487086153371	0.121748880309425	0.0229967560009862	0.342148912477102	0.422342685945865	0.496938676120875	0.404299591960881	0.240238987773665	0.101784968877617	0.392226317110376	0.495869513863583	0.187370709049426	0.268222752878833	0.315981628634324	0.0774861922456527	-122.021245352539	-129.846087927773	-179.863417356637	-175.391518536026	-184.871491016381	-159.555261028729	-149.07757951252	-129.189885720053	-117.98273527451	-62.9931035079868	-64.2321627590871	-10.4407754138819	5.47976208363245	-21.8437004886333	-36.4296734309305	-24.1516889061835	-59.5888836278735	-26.7882844178493	-25.7208596014585	-11.3210348480863	-15.8404600943413	-1.57403609562069	-1.7866806880952	-41.2717137526621	-25.2410832140428	-162.874399936967	-14.4279862024355	-47.3450721544763	-14.7455987432393	-159.217093118439	-23.5179130889302	-22.6603341903701	-26.0393162577586	-62.9722438749359	-159.375209770833	-38.0011430578951	-29.6518984664612	-19.4894527882632	-47.0245700283079	-173.905765492852	-48.5719330326318	-126.973897205735	-17.1239914565944	-110.900140456343	-38.1516053541982	-37.9386244472875	-157.63108240032	-28.4985886183868	-1.92431477056475	-67.0336611436317	-65.211891618726	-128.334295710117	-146.994189096488	-38.8883870026146	508.701593990396	603.477240814341	554.147205578117	577.048204338505	576.879258994109	657.104722706957	681.841847025358	646.609016893398	683.808463535144	652.755727935444	659.036886841306	562.752487281781	529.999847404287	585.537913498043	636.95682636383	557.128118054959	549.475995495357	501.89177475854	566.305382385435	525.43817680813	563.121289309916	522.242867438234	539.905395205761	592.688463904904	491.464692320418	605.508023004711	566.704020198695	649.137774371236	568.668593490829	570.171544166737	594.826243766597	591.034702713188	597.733242995443	652.873719424602	609.207631419677	642.144278270184	601.703986232592	605.585995956698	661.925766476169	585.372759123032	659.095626278757	702.970019748072	595.733407024158	709.791412169716	586.859573465865	634.552017805535	663.198028108464	586.88480026418	543.185672386809	654.855882982379	656.105232085446	659.094646222722	686.154378057991	600.599040365501	-0.139773200935399	0.00675446856770783	-0.072687664818445	0	0	0	-0.159286657737099	0	0	0	0.20873418519803	0	0	0	0	0	0.000471556686519842	0.216454536394228	-0.0567636080776201	0	0.00193529042477536	-0.581128131733809	0	0	0	0.276916903069798	0	-0.142536041508565	0	-0.159763978882087	0	0.100188038356572	0.133287581315126	-0.00927070794875757	0	0	0	0	-0.168757746870689	0.119509902697396	0	0	0	0	0	0	-0.00152804456837093	-0.0300309865276595	0.0365209103047887	-0.159889844193252	-0.259796443540984	0	0.00376359759264465	0	0	0	0	0	606.328178764991	130.81608090942	0.608355383621529	0.00290584415584416	0.529801587301587
```
