## Supplementary Script for "Exploratory analysis of multiple traits co-adaptations in the population history": MCMC_trace_Yel75.txt (part 5 of 5)

```
25500	0.287891848294255	0.561676931030486	0.324461325011607	0.00100909211269545	0.449851395762871	0.00278013241631935	0.491638126438633	0.00171701556222988	0.220800145855593	0.473510707606075	0.330267901686129	0.363892701581017	0.295337660021861	0.215476735912555	0.471735485833287	0.351917635803342	0.0637131716912402	0.417168373765621	0.954220853722812	0.0159446841753041	0.303965462853189	0.338591034112457	0.037310632427956	0.00166114838294095	0.0470407316068476	0.115609680299234	0.0529847946690842	0.813727937335197	0.764986378499529	0.126085151651583	0.400628643669715	0.285973248439791	0.22383189863328	0.150689543374642	0.287007419693617	0.25766738452879	0.189566508030198	0.000881178371039926	0.00213109547464176	0.0959790538485289	0.871747955410166	0.998909135496161	0.00129509099248825	0.468322385990856	0.356200703986426	0.19222770897458	0.648266546280667	0.0801414250726047	0.384878145422448	0.129298293462782	0.487563856630387	0.00106539350297738	0.35426297858515	0.288177995991902	0.601649557542498	0.289044219287247	0.293638497099582	0.621011201803454	0.455620987846994	0.598325263496808	0.00253906983123446	0.359495806353484	0.875651693979536	0.0145527935192328	0.77059114359263	0.373371495137163	0.33613855580525	0.00168280082905627	0.00126626132925536	0.105499098753883	0.119161816470348	0.842380658035054	0.826615123973411	0.382354545779338	0.192054635759376	0.218601657444457	0.263776898970206	0.158346596735584	0.547590589682577	0.353232884501814	0.382300849100243	0.0925479000048915	0.18491278795549	0.0986242686503598	0.280104913422839	0.379474567912494	0.231236545380373	0.127653751317364	0.540876627477354	0.062317132397369	0.737457732611235	0.00134724009187701	0.694618020800924	0.384811397835486	0.316715684296512	0.00396486550413113	0.159362128594158	0.196378877080989	0.510165743167315	0.256796315351131	0.224617636181483	0.480610732187371	0.472411848887685	0.586396240059809	0.00254847615318539	0.230693728492554	0.772289695080228	0.00673410035488189	0.997180224489888	0.586143212099601	0.650347931991749	0.00121152349871811	0.0020955904666872	0.00991829949069223	0.161341950609371	0.949951871289371	0.906506771199487	0.421037266759827	0.587521361608208	0.392632402066709	0.304028847829681	0.00260440501182764	0.476825009286835	0.234136466376912	0.12217666283772	0.00097120718165655	0.00118391373754548	0.00136040494575278	0.627593007028074	0.71680346977039	0.0361870220385915	0.513378366234757	0.511763237995031	0.00147850397440611	0.732130747162039	0.00113421693702548	0.724793836001413	0.311319383295269	0.352367555485693	0.0155995840106989	0.120870090661676	0.168105008501352	0.543120982889088	0.288954381558703	0.268908242244496	0.431654492904485	0.483575078419529	0.607939840976076	0.00150561270748458	0.258280491846167	0.817526625895598	0.00683425533089333	0.74549772358138	0.621936950300355	0.592191133938392	0.00122793134352777	0.0253627076537221	0.0791737223143624	0.211230919795174	0.9190185101542	0.915601854977359	0.394590567157073	0.568894777047645	0.406262950413038	0.299230394048492	0.133044672206286	0.479799616069377	0.208639468451041	0.11879106156618	0.00128154681773815	0.00217338632430281	0.0908956632036923	0.69363123054103	0.644114161342258	0.066421699516901	0.502667584974272	0.617022617473853	0.100276648182936	0.679539852377556	0.00122014120502905	0.691240080759988	0.327754487723109	0.296870489375533	0.0447065304674617	0.411687690157898	0.256650564017396	0.486197763510375	0.318716432790672	0.201580519573481	0.497772528960505	0.446997689048323	0.581460408035507	0.102532519428869	0.356612246326789	0.877162852818039	0.00428215606169675	0.688729132869731	0.751478610552673	0.635471335895597	0.0194746070598586	0.00309185162241234	0.134742650692879	0.21931698715162	0.998387032077486	0.883282014790087	0.403612229639688	0.526420831130556	0.333014417572609	0.176363510552776	0.118368729532005	0.502615049904847	0.210127325683124	0.204731263350104	0.00281158091782796	0.066345512853287	0.0901654836292601	0.693785007098597	0.756862581524437	0.00104381369210284	0.54105232526094	0.588438962342438	0.159532758352584	0.519007335225151	0.000904658142840799	0.724013774614206	0.5128323873992	0.25102933857349	0.14250607580251	0.498538134497488	0.372830348917675	0.630991454958741	0.203386806778519	0.22020560993363	0.467500488934501	0.232450276507668	0.526081114886288	0.207856140388236	0.382456066359946	0.749862245684817	0.0268339334351501	0.592099378939089	0.543402797911111	0.545010166060663	0.0796935900567812	0.00127581386167595	0.13945856734549	0.399137543215591	0.854723577946558	0.649493006778241	0.281316193570376	0.330072476671231	0.364736523636982	0.158943405523095	0.123818420395847	0.413522111169901	0.172297414121783	0.178818946110138	0.0815677394595614	0.136030101387669	0.286686981134022	0.601427698709241	0.704564054708345	0.177456216503859	0.318771061976229	0.52763453609112	0.221096850740474	0.37868393874831	0.0575001361899135	0.678691405053998	0.447896970974324	0.25345735103506	0.131498597889928	0.541901590656207	0.169673827456767	0.523348781864054	0.18525396967648	0.221597820230674	0.751899601933488	0.161214744840553	0.480649155373846	0.412350921490904	0.412889994311914	0.635155759176951	0.0199399895584424	0.60067036628058	0.510514017880228	0.611992825085168	0.126030761968996	0.077250825112245	0.103769977490408	0.312943725099055	0.754619580756839	0.515604959874641	0.235541739467905	0.340863064861981	0.313943024550094	0.158116704565058	0.162104256025449	0.706963239505695	0.120786800092894	0.277848460998131	0.132956526463258	0.168818170711795	0.330654713426566	0.540111314532396	0.706297550786464	0.331578750704396	0.297295891586704	0.495795691143766	0.193159280994843	0.344251681245608	0.0890629615617067	0.574196860146404	0.414609574141657	0.334969149500643	0.0874837248633019	0.482571156759022	0.0708354504941995	0.403501375196664	0.164781705944111	0.446581619305115	0.687837060010384	0.00265005464784096	0.429498604048669	0.387782000869956	0.318878168229934	0.528371018671217	0.0303618534874646	0.672568579976717	0.463034339592824	0.858319191880435	0.103307393539711	0.106977041387104	0.104802344805174	0.255160886838566	0.615400877705077	0.371373884897083	0.214959143073641	0.223638420486353	0.202562653792168	0.0713498916011105	0.112276499842904	0.732529366552239	0.171272392061148	0.359241305573942	0.108328710115559	0.121041169750109	0.29380718697938	0.378720314953665	0.680529561724397	0.296117145956522	0.230856700477995	0.570604701572977	0.296322013389856	0.362816373029647	0.13632495287695	0.526415059322542	0.308857501806948	0.354661837624462	0.105674625327583	0.434455895375893	0.232155126284153	0.489229292687057	0.154578290709139	0.306013179226213	0.748655428357363	0.148423998673941	0.439460690128415	0.356363617482523	0.43690499763151	0.473370418776066	0.0239203507106262	0.529779065200137	0.358613896708356	0.511146211572564	0.11609235029124	0.0990931370686144	0.0825932491875095	0.326506003282923	0.667325711136832	0.525720228470729	0.212423582941019	0.269605104863984	0.207616233944679	0.206778459072867	0.143760110444018	0.494466497314986	0.180173447846833	0.197059058937866	0.113634684162848	0.0879730152047261	0.319643140002181	0.350535516892722	0.648221309170721	0.258958391761556	0.206226619252138	0.311959340700396	0.492706704427876	0.282185383982718	0.0867132408634804	0.384631070212482	0.135819979584707	0.512193375998122	0.0705290389181672	0.237605364209948	0.425358784059276	0.359053815174353	0.159979161287584	0.37091027428415	0.628635542225113	0.00145435773903852	0.220389187274735	0.108644608983946	0.311353601096869	0.371704366616623	0.0279258797498908	0.237297507579149	0.372726550394591	0.354763215770768	0.146321591142054	0.0104501486475702	0.00137194843535456	0.18732453457032	0.634391684230579	0.313426046314338	0.12505815191622	0.18626976119002	0.201958359755201	0.503530030827422	0.363807074745585	0.575883165198922	0.381489267846027	0.342312556072964	0.109658546988741	0.237840608632228	0.257241776333095	0.292267494450192	0.352740362621923	0.311080789933652	0.120058235692787	0.264236318032712	0.519450990798373	0.329883031772406	0.132541789269015	0.381730839145684	0.151440603915574	0.439818837637595	0.0609286974728559	0.291388898756826	0.473201137764256	0.335754012102603	0.157012992868474	0.381643099997468	0.589318632599715	0.0328955730574483	0.336408484124391	0.0910592087687565	0.357620641913379	0.357872806429335	0.0155116178829344	0.262733360391679	0.351049476185773	0.287983546266456	0.143603791116547	0.0379719031081548	0.0284105659742302	0.233906005319193	0.555103670947108	0.276780030497336	0.111930303084834	0.19225324029003	0.185152696868914	0.435547690514978	0.298082269136878	0.520940034144899	0.431389508087779	0.324910714344288	0.117347113293716	0.200852769328853	0.203303990567748	0.264275680307594	0.342277601506927	0.267443403815796	0.103630168850307	0.511172929544302	0.479033339136314	0.185508969938093	0.26897098459149	0.312376961832365	0.214378578012518	0.497461538568804	0.105073766412391	0.0501205321387681	0.409408621561352	0.0716365597264793	0.110500292444235	0.427560413270345	0.493773864765118	0.0796872268384433	0.0419401266822769	0.138314446395586	0.13782011682294	0.189812295436029	0.131082678598209	0.443508503613327	0.242535074805858	0.279317799733806	0.241167800825222	0.263943831226044	0.0319343877265309	0.104106456578519	0.248327517778892	0.358702578621334	0.0352685932400929	0.163262480922912	0.14119526270122	0.619602764158383	0.773699658437921	0.282193227106901	0.214279016713045	0.137762437971708	0.140049849451065	0.349617197637454	0.627829127028425	0.126820206761599	0.276197463894863	0.147194870038279	0.137116992843928	0.362565116908521	0.522616638796158	0.117984245372429	0.387974998529467	0.251963047343581	0.192067935825529	0.534127497655123	0.101773696303904	0.0969620297134112	0.504340884449121	0.00120041738605596	0.0622206534876479	0.484035113053373	0.599854624229268	0.0418646505064498	0.186985771179219	0.107917628042858	0.157018429414693	0.221136437266939	0.153847805979509	0.317048811572007	0.181908987584508	0.280589101962938	0.286882832460093	0.290023074312101	0.00627474917584813	0.0983337697313569	0.228455628368476	0.283835594340433	0.0633654921079182	0.0822644761100175	0.0960568269857964	0.671430786666879	0.841861377486516	0.294400043169662	0.379096827762943	0.00165628092934344	0.182798785675755	0.412653152210619	0.578691015135119	0.117509738151064	0.250661041063571	0.0936824414163622	0.0792362558585886	0.335365904690874	0.357053629720996	0.102209336455095	0.248293411563347	0.378626040831362	0.305350023613503	0.406991968142531	0.049950497132397	0.161554114470466	0.423937253833332	0.10316070787331	0.111574292163436	0.265485702286514	0.655807450558538	0.100161983807198	0.184056187269712	0.163051746851708	0.16784770948258	0.228643070702389	0.0919666860252576	0.3629363420308	0.222626194787938	0.403484430012125	0.220489810554566	0.273449147817063	0.00380838108535105	0.197933781581457	0.392205359587703	0.351179969425072	0.13667822389421	0.154145030581555	0.201471026089958	0.673473213713737	0.60232254961558	0.349218193237798	0.301919103157733	0.147733098653282	0.189249837913394	0.425850555763583	0.577464832779209	0.130499316082378	0.00151076738986585	0.231399646284126	0.118930686396895	0.417722839215395	0.476717849406948	0.163622414396346	0.285728501999286	0.256171273927297	0.196938424815622	0.371349831513826	0.125566861086565	0.329411303363294	0.269584488800979	0.231738247021618	0.0894286924973682	0.344611923176514	0.524661872161501	0.0888573380918127	0.220286182881365	0.206538210590996	0.252836309312146	0.311305074925201	0.0537700994663804	0.422112883907745	0.247657807636923	0.463005346159821	0.219084783069084	0.156335794975538	0.0340600005828462	0.178374110878389	0.412730772935635	0.340281326499122	0.123629978559788	0.114133619844521	0.103241576435849	0.535875944428421	0.519280875570027	0.39355504469821	0.354254287926344	0.154519746568848	0.101735172204816	0.426926665393153	0.439478915940675	0.22475692297647	0.391171162416617	0.183098666967688	0.13094940589718	0.364001283485758	0.449980875076613	0.130551051071016	0.285517579993534	0.226313205860854	0.101750039703123	0.258882706772531	0.142627375932534	0.365294033454069	0.240346530696417	0.250218210337841	0.000930451303517583	0.265684261168727	0.436688342748995	0.0251141625599159	0.19933287407934	0.0584870987439874	0.233532691631955	0.356384454490822	0.0176477608126565	0.418367766815323	0.081457002085069	0.488297385110588	0.242403636715863	0.167399601324485	0.00167380224943839	0.112004601478787	0.575923024338404	0.382361420108012	0.142105123644093	0.116484138645612	0.0943733901297532	0.887713716977253	0.366379077501228	0.197684060509519	0.489383871791701	0.0399204896837447	0.0945039670205685	0.505852706969581	0.374657998556454	0.203767292049426	0.366430423290955	0.148433611889404	0.0677180492090266	0.454324824063549	0.432829729729767	0.473083935919297	0.34809160983362	0.584952929412561	0.0330939655751367	0.411578179390276	0.224346864801574	0.450579599846084	0.294093486549385	0.105406580322993	0.0594138475656415	0.021495954231308	0.380999874569146	0.00112461839675639	0.0897214205485247	0.0307288501689174	0.285638554649844	0.578071089102199	0.00471094199186435	0.478028739650408	0.0665750307037118	0.710321218296317	0.0346483086779403	0.0010995827500392	0.0384316596767405	0.255459748299745	0.452591960117019	0.202030047902945	0.139763043525273	0.00128463917774988	0.103667552931406	0.0594543135386815	0.222750127746177	0.188120065943792	0.794270131335559	0.048083662572547	0.00191083466123474	0.265804791054763	0.392537787183239	0.32413669943161	0.545072301795539	0.0922495653392402	0.0253496996494588	0.394071592700576	0.491029459300885	0.305705416411573	0.302875744730815	0.223493656787153	0.00106983882001036	0.0363326847323386	0.196352526815075	0.385693571920179	0.297596928124715	0.248161376554455	0.106636138716604	0.320877751648578	0.479842557631911	0.00229647953774006	0.09961174056375	0.00109754895157812	0.142341731624844	0.340374028998281	0.0186028386065879	0.354433202853766	0.0879131021412098	0.574107002907638	0.091618596186891	0.161344339035361	0.0262358829072539	0.0518192099265602	0.367569102537356	0.312493650065101	0.0915858709977643	0.0563381221459167	0.15921393664715	0.00167621296726411	0.431242185074647	0.106660476126825	0.663506604327263	0.00161768092409604	0.000929242989688073	0.433248448100002	0.479481015251254	0.173085719335675	0.00112400543837473	0.0477650870347826	0.00110533583694714	0.248464254157636	0.521360766064568	0.12314146912883	0.361298071537814	0.361174514334371	0.0730269461517951	0.356870460217987	0.0522886153882269	0.415321746711831	0.439184407034998	0.170785409360127	0.112368298548536	0.414542529060238	0.460098555614027	0.0372647634320297	0.278942516602155	0.133941612679841	0.265626666112761	0.132779046821613	0.00231299359672271	0.524645959801502	0.0498445616547333	0.260410531136198	0.281883058696625	0.145897431255266	0.00113324235222386	0.23537197885777	0.388089807073429	0.315026759335295	0.0986445128304442	0.114349766288227	0.120591595158386	0.195768938203677	0.614314317228316	0.367678859785336	0.60488764670432	0.0760459940938015	0.125885825794596	0.356735242641922	0.295701890532578	0.281293804129854	0.412828221652717	0.146163406573139	0.000898981223716549	0.334047111463227	0.468031447328302	0.0719345444632088	0.33352009224358	0.167719176966203	0.00421879149380329	0.308969792375967	0.0520485128600386	0.291921300961133	0.339721050555123	0.239915381843418	0.0460721710168906	0.319493716449027	0.446513809460131	0.0662789234142642	0.13673061769982	0.14151730526128	0.209045343389612	0.260333208321678	0.0548424936637426	0.453107547454939	0.155622181532811	0.488567876295697	0.263601919911521	0.155667166873216	0.0173191945234466	0.15920781293258	0.289661286125323	0.338521461271521	0.149394653106296	0.0974573248489038	0.0823902718778283	0.602904780380849	0.565789396724738	0.278864305631513	0.449321832878961	0.109491065431146	0.099633499179025	0.475170376643786	0.409428860304312	0.0314286497376733	0.387975406187802	0.220283192506359	0.0844554522518732	0.299858271637421	0.475642524419491	0.0934079240051498	0.372804661961798	0.261158017407844	0.102832727764713	0.322677794226785	0.0736425724927107	0.29326932314907	0.328269226157473	0.17375441491269	0.013521156574278	0.325498711771137	0.389561986659582	0.069559661783342	0.156597420755047	0.14675110461708	0.202544162334663	0.316987680412496	0.0442836100346209	0.42872535532573	0.114515788513042	0.443413549667096	0.269310465166233	0.141694080935833	0.013641528522175	0.139710916829668	0.303361514741883	0.381639248006215	0.165946508938067	0.154268611098464	0.0769244243514187	0.612829417378694	0.548389536892539	0.280929355688355	0.424852784186491	0.125863176763497	0.0965538470818239	0.424498145396345	0.427163237977466	0.102894314117606	0.37252068035095	0.198028667225253	0.101304388163722	0.276501864718391	0.578418279001807	0.10678376468296	0.414382545785246	0.24892324858471	0.104439317600578	0.418487414736037	0.0816162426656272	0.217837255106242	0.167636055908919	0.362549978589505	0.0198161500908965	0.289936554007737	0.324657493557871	0.0604125056267068	0.149703039184792	0.181864969541391	0.181769076559985	0.183719385831087	0.0391075827426499	0.347642181867263	0.0381253895229683	0.368902825806107	0.217609534106748	0.175671984288666	0.0013389100179674	0.165040138216175	0.26112766552813	0.419625703524492	0.147553018732187	0.0746936503957807	0.0918041795479234	0.658686643382359	0.644331811508936	0.241672810479502	0.385056019953778	0.123699147040624	0.122622383475128	0.457562734055826	0.452198815402243	0.104038929136727	0.245875156550119	0.283762029284514	0.114102198844163	0.323483815250138	0.457821831414706	0.083855754999717	0.388647995420554	0.181704856791071	0.027454210501725	0.485624034699218	0.11768990290653	0.29833792427452	0.41209984244767	0.251962212054326	0.0627592117404998	0.4349762328764	0.312150730998183	0.029660968425867	0.206536552865852	0.123478859613429	0.205684968285924	0.198980207092945	0.0602440103963552	0.343472386795555	0.134363589069468	0.360676868834669	0.268111251876776	0.240741457372287	0.0157925125435924	0.112301073338687	0.302521136760054	0.267759452098436	0.110455844143587	0.100238001395611	0.0710344092339876	0.589512834424628	0.583855309233029	0.216993255152516	0.589895387012235	0.105577651999857	0.111394251402708	0.465441877401915	0.422534202802639	0.197021117021666	0.336485036987491	0.118682311925024	0.0503605461895102	0.212264311574847	0.458406575231703	0.108197918125046	0.236472321131614	0.394454427564436	0.235367327367	0.451036513370788	0.0541446563012402	0.0954342731227305	0.0500825873044071	0.32465654469758	0.0239648731834399	0.295167428831635	0.254996974625116	0.063875834192307	0.252663527151296	0.26062257015566	0.0488235058207133	0.270958966623856	0.0625462710458659	0.389985072072951	0.475346257101449	0.449357167838879	0.177456343121688	0.0921628921530656	0.0818534934618876	0.211811633771402	0.58514553526852	0.551538181582659	0.0486886171228874	0.103069875313895	0.00286502126021626	0.244458446937818	0.502989111491847	0.51988613182246	0.419955857690727	0.189315862377889	0.115682798963427	0.507952651177874	0.434850604090134	0.228075835507036	0.28179201663718	0.372869913149406	0.00175028255763294	0.0690332826238421	0.521710114933296	0.01202090636165	0.215627389153082	0.463184564848844	0.280783221814523	0.596696667211168	0.00173287963168835	0.0674176004647312	0.0888196733002269	0.436026638497864	0.00118859644607547	0.259965289145578	0.0114478109884139	0.0816226924364513	0.327260417097201	0.286703098356014	0.0886053794653759	0.108833966127793	0.020942387668929	0.51958410072078	0.51011895309033	0.410014194938961	0.177542136334767	0.0031694324105418	0.110982217227611	0.133965988298767	0.564895483368441	0.3105741004054	0.00125953672882916	0.0660981379625168	0.00126359925602809	0.00129148434856928	0.631994897524898	0.553353103399325	0.539198547363877	0.198923271610518	0.143998177656307	0.734585732744558	0.446277484643965	0.254674260490627	0.115549398757299	0.644925704337477	0.00223439348905532	0.503848703457329	0.121630296060161	0.64990889727611	0.013856495982866	0.655216823174542	0.270841720255626	0.334735574229057	0.0349645777214201	0.354898897918397	0.302518462183745	0.441500815957806	0.278111976220581	0.23987287662115	0.40684851643745	0.376790231882349	0.516813846448735	0.0776022810372288	0.296507686270853	0.829433673629644	0.00738819412328697	0.675143586937773	0.646381887679792	0.575264291437434	0.0300806857370636	0.0128245998663169	0.103805431394248	0.185339065513581	0.937232669086394	0.877112550017622	0.340905976596589	0.449983230291174	0.297036888332178	0.238978005144543	0.106244643160643	0.453595751754893	0.239245198888141	0.160101208066628	0.0180482236200521	0.0560910114274328	0.118862595127092	0.641315684318201	0.682473548049051	0.0300545571734102	0.447976476088743	0.346177529003715	0.514935997066073	0.100463402675866	0.37598864132997	0.258446136910925	0.111665373113058	0.345492865494211	0.0848714567551766	0.266849201687453	0.331776993541398	0.198033139714973	0.0257385488994285	0.322387624513847	0.41171718957301	0.0708004493624813	0.159483743429365	0.158153556892706	0.192481604734482	0.306266683620505	0.0496644788653066	0.424984077187663	0.11401097816664	0.443162997421741	0.256493539596908	0.153318313970119	0.0170176637565932	0.164658567680812	0.277040038911411	0.371545088087243	0.172489366112535	0.135949075898968	0.0861940300900039	0.597489842148608	0.5653138806254	0.304476301461652	0.436307885023775	0.121439123842037	0.104828775333139	0.465472520346634	0.431189490730877	0.0986966631891019	0.391847356922634	0.198859320819004	0.115525653020058	0.333947213671862	0.469236753523992	0.177792234203134	0.261440687548386	0.361716548601937	0.161181240510243	0.468763799630841	0.0828389677674534	0.224417378981626	0.311663963063619	0.339315576070253	0.0941796555943209	0.302426446792609	0.4605587888563	0.0853345433752315	0.260212031079437	0.232420609879606	0.211530868762108	0.289656966978579	0.053745588244249	0.359920418947268	0.380079170492722	0.410895000947946	0.180580654648881	0.0991831425971914	0.0526223335701165	0.216301655202693	0.514021419216017	0.454409609004311	0.0931570348447646	0.155361263848827	0.084572686794972	0.428891822742247	0.406907249996707	0.49487604351131	0.400402679498124	0.206667555255677	0.118864883683058	0.321024689908059	0.468989537579097	0.229831969687211	0.399903019572828	0.270715107633536	0.100687744923771	0.364369698164986	0.511719409993565	0.105117396628393	0.349231644931279	0.227105960798756	0.0974052435666811	0.344411296732653	0.090573146266505	0.301802112562492	0.38340494707519	0.223240346213369	0.0316856458617758	0.349896718846794	0.419310290389509	0.0747097629627119	0.182400384018673	0.149211549931968	0.186853078706667	0.280507252098208	0.0545603499263135	0.410799245181348	0.127307967703191	0.4394632781448	0.258413427619472	0.175977580080559	0.0200750718957591	0.168261971248861	0.298161995463965	0.373694642131976	0.147600802448968	0.108591571574635	0.0948564386171421	0.565556583284845	0.539181281172743	0.299990936796669	0.424406195223306	0.115535391425588	0.118434089580578	0.466766729828453	0.454311331247487	0.115266994062915	0.350922237229001	0.163450417560664	0.102753626377918	0.392197649909687	0.142569775366429	0.650005454073715	0.0270222266277791	0.517916771535295	0.012433053992329	0.379376745300858	0.00126358821077853	0.36727101230918	0.276523280186107	0.586010148028675	0.29423181739056	0.307613185766525	0.358007681139446	0.446737349627471	0.585574605079144	0.0267482354031181	0.353894958144299	0.855175224819751	0.00161567160887905	0.734184718818985	0.706563254625523	0.436726317922206	0.000884862759163881	0.0256456500799672	0.0809444096492509	0.127573252958972	0.837341911322283	0.829774599797434	0.389608606594068	0.467826017730764	0.317812140954015	0.271390732886943	0.137027049853023	0.352080030802779	0.1768655447	0.181535856591129	0.00875119406833975	0.0381785041464805	0.0870809056340911	0.817967863761973	0.67253988496394	0.0836945159976033	0.492282667997136	0.379569732844835	0.49727417724292	0.132984503512233	0.340329665588006	0.231545572416647	0.121138761814359	0.370300497363059	0.104169695015535	0.331749989128078	0.372346779089527	0.233899772630931	0.051791663990208	0.348476410172686	0.4385863812597	0.0751637001901546	0.221505257016008	0.138842546190261	0.217471286444923	0.269261695562341	0.0390469494333862	0.413386574984291	0.156878364136244	0.39984678306583	0.236075291006052	0.160356007089345	0.0260586486411292	0.176802930719182	0.379753410223479	0.364025540911724	0.139836817757181	0.120380390188228	0.100544429335995	0.507992308898726	0.526082153186254	0.316125803150044	0.439525650401732	0.115146525840651	0.107968220994833	0.419917079691901	0.397458846174846	0.153806683182127	0.323553874076358	0.156410527418964	0.0965188323826024	0.370443577926662	0.465014084747125	0.156066030831204	0.350209344095779	0.224642215845068	0.0926670913480022	0.361452021986522	0.114580011301906	0.361697109027207	0.369017906946079	0.276697147965338	0.0616418490936617	0.313337012059893	0.449567447987446	0.0482490288343147	0.204059139212351	0.122669845829757	0.230891271064567	0.268433169014748	0.0397119019578153	0.421062013915024	0.125577448245451	0.381760349432439	0.240311941008575	0.177125560239899	0.0241946743733836	0.17590769650811	0.39495630182086	0.343114341436362	0.146936983340621	0.120572888799886	0.0903716543765778	0.53199865236991	0.483790077839218	0.2850420321909	0.480353721939817	0.0848052183757221	0.093644268871742	0.413711583810599	0.411732070378508	0.16312056468503	0.312946386625353	0.13921633372207	0.0811566570989668	0.32952389254869	0.444794378978932	0.188252757593107	0.333497084324314	0.270479658879871	0.0664771100067553	0.325491101817929	0.124450233772576	0.380994016900512	0.348607222095611	0.276065850687958	0.0694768174070178	0.27834079833532	0.444490230271505	0.0348103994165921	0.204450197538185	0.0809806863079887	0.232325873517287	0.268155580166594	0.0349350210609619	0.413368423377583	0.123093760724035	0.405997449379825	0.241105802202334	0.146533470764183	0.0174724224483338	0.167310432831459	0.44403846717137	0.339216830205253	0.148242349719983	0.11824836473781	0.0974683824318603	0.521026583451782	0.469292181322016	0.259953122076322	0.494856887017027	0.0637672286870398	0.0569687265707465	0.399037947030486	0.421836386240139	0.219755449317757	0.332916115342391	0.126379788770555	0.0685019723414728	0.329399162552978	0.520184850725715	0.301120496487759	0.0774031299711079	0.40165579401594	0.140677313671572	0.510486114731839	0.0822594159747515	0.237345664854892	0.402651617241137	0.333497507929926	0.14452558113282	0.355273428725415	0.631885626631187	0.0183781677824909	0.262365404013552	0.125749770189759	0.30297322837301	0.367518367362553	0.0321856357216382	0.288713483196122	0.365673258353897	0.332926201397391	0.145660988930835	0.0326677483743031	0.0116510131648708	0.209034864358126	0.608913963906104	0.284376877271024	0.122462670891279	0.182234123524234	0.219317439763234	0.476298436896938	0.358059343749159	0.524842081867821	0.388138547527185	0.334664500009864	0.116636968329848	0.229673441439516	0.235974727367448	0.262519823630543	0.373617110290291	0.301930014406506	0.106550152439395	0.489118487229105	0.108252336142537	0.669253258169432	0.0134875277554702	0.659237207364683	0.220677319300824	0.373840337564628	0.0133207654165305	0.272949293145158	0.310378562194094	0.489187715135188	0.273645446637915	0.30216135914571	0.377102490999658	0.404622416848669	0.55157108403834	0.0520416142320842	0.289570172947827	0.770508286922302	0.00494431061679239	0.646953224391556	0.658660588367716	0.534047675537679	0.00188899448607953	0.0136542420087694	0.0777469080942102	0.140469547385416	0.892222655512296	0.867948834051699	0.331220082067031	0.455908589088062	0.329805106813782	0.255742745927207	0.128728179082402	0.457374927885472	0.220881354816286	0.15670303136931	0.012385207292599	0.0531706334153852	0.104909112688651	0.653002549609332	0.696487200970025	0.0397607969463602	0.450749082249159	0.396645179983575	0.419424381261387	0.197922655436511	0.273703596652573	0.289861212307414	0.218997876632055	0.387594306093882	0.106363417790741	0.224448781589134	0.352446194990855	0.242331746032674	0.0789226682530082	0.319632967836882	0.503869453532935	0.0913333511759659	0.210237234191847	0.208674168694372	0.231892757773971	0.290758302322202	0.0670681490911579	0.42376666728481	0.250540855549468	0.398713685912229	0.200099723271649	0.158226798558055	0.0352188660559486	0.192596108411024	0.415519194306789	0.38110782250773	0.112295123205051	0.160365714392092	0.106383982106593	0.519073415478344	0.513134977997319	0.415696970291044	0.355924680501491	0.153256031144784	0.107747692316717	0.371565690873866	0.4516774258054	0.240504973303066	0.302613442845412	0.19475379803223	0.115208416908179	0.338224100488183	0.483397685623519	0.215416558436713	0.341521095361758	0.301305935516782	0.0524515021384161	0.30682836692511	0.129941989275039	0.403441313906275	0.351674778366597	0.257355990291215	0.0652823965317822	0.287147460374984	0.416790707476812	0.0209180385750785	0.207930171913824	0.064144166597441	0.237108149525856	0.264600389529303	0.0218002305255911	0.415555787593488	0.133824963566866	0.42624542265272	0.196834512799775	0.161516383972776	0.0125423833885338	0.145990418722747	0.476868757781693	0.362496408897738	0.135437593020773	0.109361326010384	0.114410234430196	0.402135788455067	0.463513367903597	0.256380754582279	0.569567611696637	0.049067376686831	0.0458781139017699	0.392596428656287	0.406814627149167	0.213203815610564	0.318137902285979	0.134445716085929	0.0519104883002427	0.407635020412317	0.459069330210339	0.148686194321995	0.324510870505438	0.264113431735993	0.219973585333694	0.422198321572196	0.0982073856232248	0.164227712118508	0.408862082955712	0.132546235799564	0.082544864944967	0.369142447514914	0.515480193943929	0.0792288897249981	0.170451376986378	0.175200571278972	0.219445380614996	0.246087458039771	0.0954552180018331	0.390003359882424	0.23930328916642	0.371941607549542	0.21999969128696	0.228569136066862	0.0289312562427243	0.153966463757382	0.3379593704842	0.354848088659126	0.0904823992438689	0.147585129048952	0.106364016195529	0.581403544898878	0.632250454565504	0.347667278692071	0.364870991126519	0.134752902019052	0.143210646036111	0.407936025464462	0.524092185912978	0.171088381179559	0.257344387239765	0.178660335352738	0.0900275391597766	0.417437070010923	0.440381027154361	0.22317144231029	0.269569423436727	0.355254418176815	0.202673190872196	0.42264853108435	0.110356553642725	0.244997309671321	0.324886807569423	0.291857715108755	0.0827609229623179	0.331468871870485	0.502829009083627	0.0922741216661744	0.256671721943878	0.208650820508013	0.242391861064216	0.3327521822079	0.0570790061635884	0.447015803337964	0.296593976685593	0.38852341563479	0.173964084876085	0.14369386998084	0.0490718228937971	0.217664710440217	0.453920879549708	0.387591611382898	0.111202458744133	0.150884743420117	0.100476587190257	0.469457159467675	0.46595215008753	0.409026758682366	0.347405791339045	0.197246696382045	0.106362069062908	0.323884296421546	0.460946873161452	0.225034501679217	0.37294330484455	0.205644842461106	0.105393542959801	0.518099275058529	0.0593019333325728	0.732237360357966	0.00140543373112715	0.713306132908294	0.326823575366185	0.333562062669751	0.0117642254551823	0.139964708619673	0.197511545924197	0.516339607174779	0.286679253670696	0.253837718492982	0.43242705603059	0.489410543057682	0.582561460934911	0.00199368444434184	0.252712405082031	0.794534425130418	0.00380686915036818	0.778834978631867	0.619413654854502	0.611655693260701	0.00164775077186125	0.0221102208668035	0.0868654333567319	0.18229244186407	0.909474135966112	0.904413663529129	0.408514262809383	0.551460670530859	0.383646041244819	0.299808123465132	0.113504805396696	0.491793339126416	0.201209391622144	0.129815696352374	0.00110611467880319	0.00165023697069677	0.0879984835703407	0.68447273021087	0.645357825315713	0.0611398420057359	0.506348096381563	0.380863547522493	0.462828370725597	0.214216116396393	0.259702496367558	0.376441830040108	0.178804456153279	0.447247402743146	0.102144297143819	0.221088005967208	0.318334687086078	0.327231659713438	0.0907879579050563	0.303231910312959	0.47707055389143	0.0853821067480303	0.257540272387039	0.21684393051158	0.23666192971453	0.313955678621092	0.054339768127396	0.427268082937468	0.331580794756854	0.364657434312324	0.168024968117247	0.121754993281661	0.0414886626577028	0.219456885025124	0.492411798122791	0.417035945111647	0.0993562758153148	0.176800822105094	0.0869395404893668	0.482445917202272	0.409491448365616	0.44833115179977	0.355716795234182	0.205317156550406	0.111560475621286	0.318676796452981	0.456073548814355	0.224648113384232	0.389647928026977	0.220139521311836	0.107253644152646	0.520926961027472	0.292512562615629	0.37278248645167	0.0780243157426538	0.574099529131201	0.398627754789874	0.327483989405651	0.10267011489623	0.479794883832442	0.174470467337592	0.487395584131673	0.159227861160072	0.291224992373602	0.698933876149693	0.144638848043067	0.421740317483575	0.396747048024034	0.330118077148998	0.558380228055922	0.0240573953978656	0.594511845294237	0.427789750429143	0.597044590058422	0.12537573576496	0.0719291743393691	0.0899367180952038	0.323751886630433	0.664519928961435	0.453191258341636	0.249170705700163	0.297599381755068	0.289454667303619	0.211919437406881	0.196791219058266	0.633302684178397	0.134806515495477	0.294782258796369	0.120747708460057	0.16700529630322	0.343935795949646	0.432471242283308	0.652217839180106	0.313386265925944	0.2445572104506	0.44220086085303	0.44888553007626	0.154582472359282	0.320521660001638	0.314068699047945	0.211616477583797	0.4500986239085	0.113305116503429	0.136919044507069	0.424370184592275	0.0962883240014746	0.0902052666172602	0.349633080216043	0.568811541700286	0.0852622774803037	0.174841812704078	0.185326901763507	0.208507683364414	0.235815315429856	0.112645032690321	0.413946882728249	0.211391388871348	0.359894158242581	0.231106489729911	0.227443319009498	0.0274979830385035	0.128471242964038	0.298143354579923	0.312326101771032	0.069566667156856	0.151996750160772	0.114034423046746	0.617758715041744	0.69615781532116	0.313906465402686	0.330158298878941	0.116142428863548	0.142051632728516	0.399672101782552	0.534638315725458	0.149829854722709	0.277685499340539	0.164302385141741	0.11059139831889	0.493789690151242	0.311729965638733	0.342780309521653	0.158485353680114	0.518980721598787	0.342659231834442	0.365741892260901	0.117281431625045	0.425231828290103	0.184186941497018	0.468998180223931	0.153974747802975	0.305667147486771	0.665728740542005	0.123301797149941	0.406654403064143	0.374366740150533	0.328851707031082	0.497837735116528	0.0213725447214651	0.519751003280759	0.41200434331661	0.565932445227999	0.135466096720742	0.0855768964544789	0.0743309486239235	0.297418509988638	0.636143410968231	0.449951212039568	0.193829850532295	0.274601700498627	0.227778490912305	0.257914065182787	0.239532442361928	0.598348989985359	0.166843942287442	0.258445797614763	0.116959430148519	0.165815626234843	0.358861205709069	0.373645971819157	0.604075971162407	0.281038980588041	0.210372806342343	0.233129537605145	0.435699629411503	0.113429686335386	0.25657906692733	0.345971044624859	0.213193118373917	0.429096852215748	0.0707146689661502	0.11260999348244	0.0713424015944512	0.35160308669606	0.0243803137140302	0.286153932969611	0.238530319171372	0.0652341876509532	0.238731713731566	0.251749701807557	0.0893933773127388	0.251147007189007	0.0703303334078753	0.352176978476897	0.451051731665003	0.420422507584632	0.162792695223563	0.100122083511844	0.0773576838122741	0.208640426191043	0.568016203936329	0.554860785767436	0.0574177728182751	0.118091310590026	0.00150954427404872	0.264700127604479	0.488967832357287	0.535531984214541	0.412248992610243	0.195225475933078	0.116857001669563	0.464447330932999	0.458366745635663	0.196735975938918	0.259843187777237	0.358529612612603	0.00186309238139258	0.399487045342784	0.441964228338832	0.177953593713469	0.297879053799119	0.262453750087629	0.164904346046918	0.356755689175241	0.117036889923793	0.314170546216312	0.337057788151737	0.288963409452584	0.0731224762889331	0.330177982421155	0.51968444284498	0.0893157342275813	0.229864463920929	0.186781161665566	0.243327008034009	0.291838533156826	0.0463801913949643	0.427122948350323	0.218891611016299	0.423470092192562	0.2067192894348	0.142126604875659	0.0351091020967371	0.205355756707253	0.413181740443093	0.382072056443791	0.130280365982479	0.142425384849055	0.112531445455124	0.496701600929028	0.496200799683126	0.372130293760542	0.375554589248256	0.156262707687434	0.0962739994739915	0.397749568003943	0.409445470067461	0.207932512496299	0.364799618608352	0.174581355537093	0.121507070930807	0.563039413697208	0.166821692411847	0.541609903914952	0.00151188665798011	0.722343199652355	0.505135396222906	0.246489704855227	0.158175310271968	0.497820682835248	0.36297546633468	0.580003842414904	0.207635475155637	0.180754242259044	0.47385438298426	0.220864035113981	0.5149286811693	0.19668758140094	0.394487608177129	0.762198183163757	0.0255515511080622	0.612544517503816	0.533464986499423	0.550496616486284	0.074263072564282	0.00463615869272754	0.133298261111972	0.406405154977734	0.824700751063755	0.644242309152416	0.267683373212013	0.359650879964842	0.346734417782006	0.135737994671816	0.132489627420136	0.406050777077915	0.181991437965559	0.17961283016857	0.0926489698199183	0.154980128862096	0.301589309055862	0.617611163711012	0.688392328374246	0.195693996876565	0.320694930909466	0.371201021838813	0.456540891819531	0.23086513083207	0.318894119366214	0.307625325275553	0.0282120343434217	0.231298685885567	0.14666720912617	0.400446386329667	0.399174459993589	0.262293789762997	0.0730295415886613	0.296859068680531	0.392851185885649	0.00101856748769704	0.15726708749044	0.0613849443614872	0.248425146630814	0.264345455471424	0.0178394646421058	0.391866284957455	0.127838262303985	0.474589956454647	0.205028565213871	0.158466014756537	0.0147224347028977	0.134078250985298	0.404986778059922	0.313908658199071	0.139070856454278	0.108831898733684	0.108495139106175	0.356519491011158	0.46725227037399	0.280387221272503	0.647484894196155	0.0275903464172155	0.00343414641740967	0.397208215543797	0.401304305623711	0.200650653464564	0.337337831822605	0.0991897360463799	0.0524146066240702	0.257777829852402	0.557112192143481	0.0858069254130411	0.409074190533863	0.235910497441932	0.117981226757953	0.391714227591148	0.0885350226239242	0.240476866949825	0.398516946157022	0.190101281367161	0.0293905881729811	0.321283633403096	0.412393446484447	0.0721673080929461	0.180094931855635	0.17846853456351	0.156577456919204	0.219991071741807	0.0428721978923517	0.380895061929763	0.0916344819172049	0.418779294529344	0.286582546632387	0.167091388507467	0.0058635256142336	0.133333456782721	0.275190952994976	0.299165166677156	0.178877178268545	0.140666550811866	0.0860224299319273	0.64730343608969	0.597825716846826	0.240521696707013	0.486453319871903	0.113743081240237	0.106738537667596	0.50530649533886	0.45915789032856	0.0988834722407173	0.320313392182845	0.160277229398054	0.114036561103992	0.325401463845529	0.519796649680635	0.356363492125514	0.0763551455711942	0.400987712267869	0.13228952714886	0.495606805841223	0.0697043888658964	0.238755729257538	0.44288391283027	0.335571143977457	0.146549446022678	0.37129866595013	0.618578420953109	0.0243365712031868	0.31773770556125	0.112092128914046	0.348941566933197	0.357200868650336	0.0214247368829717	0.312349459132234	0.364771449122296	0.323239565926979	0.122295031057443	0.0474894676385732	0.0183961881233926	0.217361659679471	0.606228016576248	0.25218681416049	0.126310571622618	0.175722212900465	0.211751575955058	0.439121039740788	0.328202079617669	0.52196292433491	0.398620951913253	0.339446504361575	0.0946352542815652	0.178515038984586	0.219970725794469	0.26979032295043	0.380509475604061	0.266046291185325	0.111768950186657	0.283021823507864	0.543932918712003	0.33337108312068	0.0938233542515492	0.397660211589377	0.151575004660442	0.438554295881774	0.0607559513310051	0.262689385380213	0.448888612575512	0.318073459685591	0.155326255334607	0.379017333782837	0.574616856519937	0.0247075486425686	0.32242416258355	0.114683731571155	0.35546210206486	0.35424515750972	0.0158724849113994	0.288846455952859	0.343852875373864	0.329412410100536	0.125883969410821	0.0463054999771387	0.0235424948232017	0.230144750825648	0.598484785667097	0.265712295067774	0.129331659385573	0.204205652758098	0.184337614287575	0.438505573029578	0.324995730643116	0.509364827850612	0.435687084637035	0.317545144534881	0.114195693428901	0.174773223768371	0.210189851539833	0.292885152965974	0.353635781356826	0.255217543988547	0.0966935990167036	0.540146191292698	0.193863486352984	0.341532736449169	0.0856127033235827	0.60273444566015	0.402841030933355	0.352169826328127	0.0944469055869068	0.476326056978296	0.0709182739582972	0.40046897516306	0.155336066981467	0.39855213594217	0.645905775432315	0.0235503748271493	0.45723524968656	0.394772929222755	0.324943030669118	0.541802794964835	0.0237220016543882	0.654045701133254	0.457246195066095	0.834175359536087	0.127638578747036	0.10111775883288	0.106307749213224	0.267712581182709	0.593204236059138	0.341163765036443	0.254475159766347	0.246569787252631	0.216226960747037	0.100830323117951	0.144713404674835	0.708695001595105	0.178175546727835	0.321358637540613	0.108051179763337	0.114237790637965	0.281924524329413	0.404383365535732	0.691722315935315	0.289793238626409	0.227626213659812	0.535607299697811	0.241328670846378	0.401173379947354	0.0518288963584685	0.64050705921857	0.444022488968489	0.271120498250116	0.127713376904307	0.539638524617948	0.159278612964881	0.525346944255834	0.17575451133077	0.239157223770999	0.75112630891701	0.171011172137589	0.493851846767778	0.427284415473604	0.381174908000608	0.629391967017587	0.017057257421716	0.612832181485769	0.489788004538075	0.602628427809368	0.122377372165287	0.06412070161564	0.109866551418943	0.318905899028916	0.74066387945297	0.518482387136049	0.247516394142164	0.339965118407706	0.308890459353452	0.1825872496115	0.161408912100475	0.69532552068243	0.136040436731814	0.281073683087519	0.128539481469336	0.141833799086638	0.305764262752001	0.523827479267681	0.690669104765933	0.346974059139496	0.293374186029667	0.286647208194793	0.4631617681844	0.12568901718275	0.257666920429873	0.34125244738298	0.177130901930706	0.3977766980044	0.0756959123453947	0.158975591719626	0.153916582501881	0.372417527152266	0.0351237992566446	0.28690662201621	0.356340226660695	0.0822417092758852	0.258071790958391	0.261466901210065	0.106224140972969	0.23030875419235	0.0697815202046729	0.330955343762448	0.402042531850731	0.454386858486186	0.187494548955053	0.100039403283199	0.0584992051820179	0.201326953058765	0.523950232900089	0.471681166373955	0.0748487086153371	0.121748880309425	0.0229967560009862	0.342148912477102	0.422342685945865	0.496938676120875	0.40546968892981	0.240238987773665	0.101784968877617	0.392226317110376	0.495869513863583	0.186331864429665	0.299086061761667	0.315981628634324	0.0774861922456527	-121.671346026683	-130.735842236332	-179.807237162252	-175.273667729456	-185.228244236972	-159.057985579675	-148.553155774173	-128.595569271089	-117.347612315557	-62.7773151237159	-64.1594189150221	-10.1148934203024	5.92547754855561	-22.3604744732096	-37.0447019421863	-23.9103476685753	-59.1438796635071	-26.5847919153812	-26.6500318452778	-11.0605865901739	-15.5192861589943	-2.11986410470493	-1.79607554451368	-40.0933978000254	-25.6101527210342	-163.193413591006	-15.063176640028	-47.7007938595863	-15.3525864153318	-158.840971541335	-23.4185382444785	-22.7847710076377	-26.7936402730703	-63.4086608017774	-160.033809839687	-38.0703079831037	-29.2633669912171	-19.5025827085946	-46.5972392930037	-173.873938287548	-48.2847561263781	-127.200094261215	-16.7586666815986	-110.762341411372	-38.2642020737675	-38.0727473753828	-158.093675570466	-28.4613377800356	-2.5863166539811	-67.4214467591739	-65.7015828187621	-128.454916232317	-147.051550552402	-39.2096235883353	508.955077005956	603.71814945397	554.428518495803	577.311694039699	576.852094531163	658.222712855511	681.28355380701	647.372369707899	682.127166210017	650.454099116317	658.774311482322	562.524273163725	530.561931893727	585.613801391198	638.356167430998	555.57861345572	548.961435734709	500.910805645809	569.70963056974	525.605536753282	563.296439762909	523.796215593078	541.364255704035	589.824053783614	491.834821174732	605.512797579891	568.411757482474	648.656557028166	569.692629444374	570.376023383189	595.703651551211	591.526946453925	599.750110626807	653.73865364879	607.400850213849	643.604940388302	600.248498089294	605.274856632936	659.88792285283	585.32314176695	657.468573615971	702.954342678616	593.704066068747	709.416857417318	586.490803728603	635.192252058203	662.066136302666	587.90680538973	544.967373433794	653.863948811252	656.712364085879	659.686495982654	685.873986893808	601.565017080525	-0.0968558004450119	-0.00845417811662987	-0.0501207701047419	0	0	0	-0.163378270473552	0	0	0	0.272334187490292	0	0	0	0	0	-0.00200397211609383	0.176791928053158	-0.0746678164321486	0	0.000965622754523324	-0.587562414963542	0	0	0	0.26957134205969	0	-0.151783541048926	0	-0.183651899388239	0	0.103740540387779	0.150231127418839	-0.00879530741296794	0	0	0	0	-0.207709873408668	0.123911184110874	0	0	0	0	0	0	0.00068951405076658	-0.0104660049117192	0.0507327954558913	-0.16295382556687	-0.243445421922871	0	0.00569832423115397	0	0	0	0	0	630.54653495553	128.757494453255	0.608871059445664	0.00288146167557932	0.529921568627451
25800	0.287891848294255	0.561676931030486	0.324461325011607	0.00100909211269545	0.449851395762871	0.00278013241631935	0.491638126438633	0.00171701556222988	0.220800145855593	0.473510707606075	0.330267901686129	0.363892701581017	0.295337660021861	0.215476735912555	0.471735485833287	0.351917635803342	0.0637131716912402	0.417168373765621	0.954220853722812	0.0138052392457468	0.303965462853189	0.338591034112457	0.0407683935581701	0.00166114838294095	0.0483154364406646	0.115609680299234	0.0529847946690842	0.813727937335197	0.764986378499529	0.126085151651583	0.400628643669715	0.285973248439791	0.22383189863328	0.150689543374642	0.287007419693617	0.25766738452879	0.189566508030198	0.00102705650440822	0.00213109547464176	0.0959790538485289	0.871747955410166	0.998909135496161	0.00129509099248825	0.468322385990856	0.356200703986426	0.19222770897458	0.648266546280667	0.0801414250726047	0.384878145422448	0.129298293462782	0.487563856630387	0.00106539350297738	0.35426297858515	0.288177995991902	0.601649557542498	0.289044219287247	0.293638497099582	0.621011201803454	0.455620987846994	0.598325263496808	0.00253906983123446	0.359495806353484	0.875651693979536	0.020147748401803	0.77059114359263	0.373371495137163	0.373322178479815	0.00168280082905627	0.00133223534067393	0.105499098753883	0.119161816470348	0.842380658035054	0.826615123973411	0.382354545779338	0.192054635759376	0.218601657444457	0.263776898970206	0.158346596735584	0.547590589682577	0.353232884501814	0.382300849100243	0.105691707989896	0.18491278795549	0.0986242686503598	0.280104913422839	0.379474567912494	0.231236545380373	0.127653751317364	0.540876627477354	0.062317132397369	0.737457732611235	0.00134724009187701	0.694618020800924	0.384811397835486	0.316715684296512	0.00396486550413113	0.159362128594158	0.196378877080989	0.510165743167315	0.256796315351131	0.224617636181483	0.480610732187371	0.472411848887685	0.586396240059809	0.00254847615318539	0.230693728492554	0.772289695080228	0.00833121424293252	0.997180224489888	0.586143212099601	0.640371636434933	0.00121152349871811	0.0026957468430363	0.00991829949069223	0.161341950609371	0.949951871289371	0.906506771199487	0.421037266759827	0.587521361608208	0.392632402066709	0.304028847829681	0.00260440501182764	0.476825009286835	0.234136466376912	0.12217666283772	0.00106126920510792	0.00118391373754548	0.00136040494575278	0.627593007028074	0.71680346977039	0.0361870220385915	0.513378366234757	0.511763237995031	0.00147850397440611	0.732130747162039	0.00113421693702548	0.724793836001413	0.311319383295269	0.352367555485693	0.0155995840106989	0.120870090661676	0.168105008501352	0.543120982889088	0.288954381558703	0.268908242244496	0.431654492904485	0.483575078419529	0.607939840976076	0.00150561270748458	0.258280491846167	0.817526625895598	0.00641093617899834	0.74549772358138	0.621936950300355	0.582090552538771	0.00122793134352777	0.0226690450035576	0.0791737223143624	0.211230919795174	0.9190185101542	0.915601854977359	0.394590567157073	0.568894777047645	0.406262950413038	0.299230394048492	0.133044672206286	0.479799616069377	0.208639468451041	0.11879106156618	0.00122272093719529	0.00217338632430281	0.0908956632036923	0.69363123054103	0.644114161342258	0.066421699516901	0.502667584974272	0.617022617473853	0.100276648182936	0.679539852377556	0.00122014120502905	0.691240080759988	0.327754487723109	0.296870489375533	0.0447065304674617	0.411687690157898	0.256650564017396	0.486197763510375	0.318716432790672	0.201580519573481	0.497772528960505	0.446997689048323	0.581460408035507	0.102532519428869	0.356612246326789	0.877162852818039	0.00449284261742679	0.688729132869731	0.751478610552673	0.628881637225534	0.0194746070598586	0.00313005879862459	0.134742650692879	0.21931698715162	0.998387032077486	0.883282014790087	0.403612229639688	0.526420831130556	0.333014417572609	0.176363510552776	0.118368729532005	0.502615049904847	0.210127325683124	0.204731263350104	0.00308802383877271	0.066345512853287	0.0901654836292601	0.693785007098597	0.756862581524437	0.00104381369210284	0.54105232526094	0.588438962342438	0.159532758352584	0.519007335225151	0.000904658142840799	0.724013774614206	0.5128323873992	0.25102933857349	0.14250607580251	0.498538134497488	0.372830348917675	0.630991454958741	0.203386806778519	0.22020560993363	0.467500488934501	0.232450276507668	0.526081114886288	0.207856140388236	0.382456066359946	0.749862245684817	0.0253196886000559	0.592099378939089	0.543402797911111	0.538379443720939	0.0796935900567812	0.00141806341331547	0.13945856734549	0.399137543215591	0.854723577946558	0.649493006778241	0.281316193570376	0.330072476671231	0.364736523636982	0.158943405523095	0.123818420395847	0.413522111169901	0.172297414121783	0.178818946110138	0.085584235278992	0.136030101387669	0.286686981134022	0.601427698709241	0.704564054708345	0.177456216503859	0.318771061976229	0.52763453609112	0.221096850740474	0.37868393874831	0.0575001361899135	0.678691405053998	0.447896970974324	0.25345735103506	0.131498597889928	0.541901590656207	0.169673827456767	0.523348781864054	0.18525396967648	0.221597820230674	0.751899601933488	0.161214744840553	0.480649155373846	0.412350921490904	0.412889994311914	0.635155759176951	0.0166269588377665	0.60067036628058	0.510514017880228	0.588839998422132	0.126030761968996	0.0704504333135903	0.103769977490408	0.312943725099055	0.754619580756839	0.515604959874641	0.235541739467905	0.340863064861981	0.313943024550094	0.158116704565058	0.162104256025449	0.706963239505695	0.120786800092894	0.277848460998131	0.138234385808804	0.168818170711795	0.330654713426566	0.540111314532396	0.706297550786464	0.331578750704396	0.297295891586704	0.495795691143766	0.193159280994843	0.344251681245608	0.0890629615617067	0.574196860146404	0.414609574141657	0.334969149500643	0.0874837248633019	0.482571156759022	0.0708354504941995	0.403501375196664	0.164781705944111	0.446581619305115	0.687837060010384	0.00265005464784096	0.429498604048669	0.387782000869956	0.318878168229934	0.528371018671217	0.024890180638459	0.672568579976717	0.463034339592824	0.862088662366978	0.103307393539711	0.106072137212371	0.104802344805174	0.255160886838566	0.615400877705077	0.371373884897083	0.214959143073641	0.223638420486353	0.202562653792168	0.0713498916011105	0.112276499842904	0.732529366552239	0.171272392061148	0.359241305573942	0.112536566531474	0.121041169750109	0.29380718697938	0.378720314953665	0.680529561724397	0.296117145956522	0.230856700477995	0.570604701572977	0.296322013389856	0.362816373029647	0.13632495287695	0.526415059322542	0.308857501806948	0.354661837624462	0.105674625327583	0.434455895375893	0.232155126284153	0.489229292687057	0.154578290709139	0.306013179226213	0.748655428357363	0.148423998673941	0.439460690128415	0.356363617482523	0.43690499763151	0.473370418776066	0.0217642352328722	0.529779065200137	0.358613896708356	0.544351409271681	0.11609235029124	0.0999349332679591	0.0825932491875095	0.326506003282923	0.667325711136832	0.525720228470729	0.212423582941019	0.269605104863984	0.207616233944679	0.206778459072867	0.143760110444018	0.494466497314986	0.180173447846833	0.197059058937866	0.113839171866143	0.0879730152047261	0.319643140002181	0.350535516892722	0.648221309170721	0.258958391761556	0.206226619252138	0.311959340700396	0.492706704427876	0.282185383982718	0.0867132408634804	0.384631070212482	0.135819979584707	0.512193375998122	0.0705290389181672	0.237605364209948	0.425358784059276	0.359053815174353	0.159979161287584	0.37091027428415	0.628635542225113	0.00145435773903852	0.220389187274735	0.108644608983946	0.311353601096869	0.371704366616623	0.0250363994751678	0.237297507579149	0.372726550394591	0.311120387797935	0.146321591142054	0.0109806325955418	0.00137194843535456	0.18732453457032	0.634391684230579	0.313426046314338	0.12505815191622	0.18626976119002	0.201958359755201	0.503530030827422	0.363807074745585	0.575883165198922	0.381489267846027	0.342312556072964	0.111366365647438	0.237840608632228	0.257241776333095	0.292267494450192	0.352740362621923	0.311080789933652	0.120058235692787	0.264236318032712	0.519450990798373	0.329883031772406	0.132541789269015	0.381730839145684	0.151440603915574	0.439818837637595	0.0609286974728559	0.291388898756826	0.473201137764256	0.335754012102603	0.157012992868474	0.381643099997468	0.589318632599715	0.0328955730574483	0.336408484124391	0.0910592087687565	0.357620641913379	0.357872806429335	0.0167143789004395	0.262733360391679	0.351049476185773	0.276154891300383	0.143603791116547	0.0386868440821783	0.0284105659742302	0.233906005319193	0.555103670947108	0.276780030497336	0.111930303084834	0.19225324029003	0.185152696868914	0.435547690514978	0.298082269136878	0.520940034144899	0.431389508087779	0.324910714344288	0.111225653638126	0.200852769328853	0.203303990567748	0.264275680307594	0.342277601506927	0.267443403815796	0.103630168850307	0.511172929544302	0.479033339136314	0.185508969938093	0.26897098459149	0.312376961832365	0.214378578012518	0.497461538568804	0.105073766412391	0.0501205321387681	0.409408621561352	0.0716365597264793	0.110500292444235	0.427560413270345	0.493773864765118	0.0796872268384433	0.0419401266822769	0.138314446395586	0.13782011682294	0.189812295436029	0.0891441566961053	0.443508503613327	0.242535074805858	0.297128838919124	0.241167800825222	0.252293409826654	0.0319343877265309	0.104106456578519	0.248327517778892	0.358702578621334	0.0352685932400929	0.163262480922912	0.14119526270122	0.619602764158383	0.773699658437921	0.282193227106901	0.214279016713045	0.137762437971708	0.124106165367187	0.349617197637454	0.627829127028425	0.126820206761599	0.276197463894863	0.147194870038279	0.137116992843928	0.362565116908521	0.522616638796158	0.117984245372429	0.387974998529467	0.251963047343581	0.192067935825529	0.534127497655123	0.101773696303904	0.0969620297134112	0.504340884449121	0.00120041738605596	0.0622206534876479	0.484035113053373	0.599854624229268	0.0418646505064498	0.186985771179219	0.107917628042858	0.157018429414693	0.221136437266939	0.121117931642359	0.317048811572007	0.181908987584508	0.259955584080261	0.286882832460093	0.287570190613645	0.00627474917584813	0.0983337697313569	0.228455628368476	0.283835594340433	0.0633654921079182	0.0822644761100175	0.0960568269857964	0.671430786666879	0.841861377486516	0.294400043169662	0.379096827762943	0.00165628092934344	0.166620874910701	0.412653152210619	0.578691015135119	0.117509738151064	0.250661041063571	0.0936824414163622	0.0792362558585886	0.335365904690874	0.357053629720996	0.102209336455095	0.248293411563347	0.378626040831362	0.305350023613503	0.406991968142531	0.049950497132397	0.161554114470466	0.423937253833332	0.10316070787331	0.111574292163436	0.265485702286514	0.655807450558538	0.100161983807198	0.184056187269712	0.163051746851708	0.16784770948258	0.228643070702389	0.114169688537419	0.3629363420308	0.222626194787938	0.413653465718956	0.220489810554566	0.278143846987664	0.00380838108535105	0.197933781581457	0.392205359587703	0.351179969425072	0.13667822389421	0.154145030581555	0.201471026089958	0.673473213713737	0.60232254961558	0.349218193237798	0.301919103157733	0.147733098653282	0.181421243005848	0.425850555763583	0.577464832779209	0.130499316082378	0.00151076738986585	0.231399646284126	0.118930686396895	0.417722839215395	0.476717849406948	0.163622414396346	0.285728501999286	0.256171273927297	0.196938424815622	0.371349831513826	0.125566861086565	0.329411303363294	0.269584488800979	0.231738247021618	0.0894286924973682	0.344611923176514	0.524661872161501	0.0888573380918127	0.220286182881365	0.206538210590996	0.252836309312146	0.311305074925201	0.0519608679184978	0.422112883907745	0.247657807636923	0.507913168710944	0.219084783069084	0.158304078873478	0.0340600005828462	0.178374110878389	0.412730772935635	0.340281326499122	0.123629978559788	0.114133619844521	0.103241576435849	0.535875944428421	0.519280875570027	0.39355504469821	0.354254287926344	0.154519746568848	0.0978877562348906	0.426926665393153	0.439478915940675	0.22475692297647	0.391171162416617	0.183098666967688	0.13094940589718	0.364001283485758	0.449980875076613	0.130551051071016	0.285517579993534	0.226313205860854	0.101750039703123	0.258882706772531	0.142627375932534	0.365294033454069	0.240346530696417	0.250218210337841	0.000930451303517583	0.265684261168727	0.436688342748995	0.0251141625599159	0.19933287407934	0.0584870987439874	0.233532691631955	0.356384454490822	0.0153382399248891	0.418367766815323	0.081457002085069	0.461331751506786	0.242403636715863	0.153008307022647	0.00167380224943839	0.112004601478787	0.575923024338404	0.382361420108012	0.142105123644093	0.116484138645612	0.0943733901297532	0.887713716977253	0.366379077501228	0.197684060509519	0.489383871791701	0.0399204896837447	0.0907394162028928	0.505852706969581	0.374657998556454	0.203767292049426	0.366430423290955	0.148433611889404	0.0677180492090266	0.454324824063549	0.432829729729767	0.473083935919297	0.34809160983362	0.584952929412561	0.0330939655751367	0.411578179390276	0.224346864801574	0.450579599846084	0.294093486549385	0.105406580322993	0.0594138475656415	0.021495954231308	0.380999874569146	0.00112461839675639	0.0897214205485247	0.0307288501689174	0.285638554649844	0.578071089102199	0.0064792928536828	0.478028739650408	0.0665750307037118	0.680129335824526	0.0346483086779403	0.00104855887936456	0.0384316596767405	0.255459748299745	0.452591960117019	0.202030047902945	0.139763043525273	0.00128463917774988	0.103667552931406	0.0594543135386815	0.222750127746177	0.188120065943792	0.794270131335559	0.048083662572547	0.00176864311977496	0.265804791054763	0.392537787183239	0.32413669943161	0.545072301795539	0.0922495653392402	0.0253496996494588	0.394071592700576	0.491029459300885	0.305705416411573	0.302875744730815	0.223493656787153	0.00106983882001036	0.0363326847323386	0.196352526815075	0.385693571920179	0.297596928124715	0.248161376554455	0.106636138716604	0.320877751648578	0.479842557631911	0.00229647953774006	0.09961174056375	0.00109754895157812	0.142341731624844	0.340374028998281	0.0197130779929755	0.354433202853766	0.0879131021412098	0.539723158423255	0.091618596186891	0.153934667100754	0.0262358829072539	0.0518192099265602	0.367569102537356	0.312493650065101	0.0915858709977643	0.0563381221459167	0.15921393664715	0.00167621296726411	0.431242185074647	0.106660476126825	0.663506604327263	0.00161768092409604	0.000993734419844351	0.433248448100002	0.479481015251254	0.173085719335675	0.00112400543837473	0.0477650870347826	0.00110533583694714	0.248464254157636	0.521360766064568	0.12314146912883	0.361298071537814	0.361174514334371	0.0730269461517951	0.356870460217987	0.0522886153882269	0.415321746711831	0.439184407034998	0.170785409360127	0.112368298548536	0.414542529060238	0.460098555614027	0.0372647634320297	0.278942516602155	0.133941612679841	0.265626666112761	0.132779046821613	0.00225434728577842	0.524645959801502	0.0498445616547333	0.258036499583958	0.281883058696625	0.148653703282615	0.00113324235222386	0.23537197885777	0.388089807073429	0.315026759335295	0.0986445128304442	0.114349766288227	0.120591595158386	0.195768938203677	0.614314317228316	0.367678859785336	0.60488764670432	0.0760459940938015	0.117297798161484	0.356735242641922	0.295701890532578	0.281293804129854	0.412828221652717	0.146163406573139	0.000898981223716549	0.334047111463227	0.468031447328302	0.0719345444632088	0.33352009224358	0.167719176966203	0.00421879149380329	0.308969792375967	0.0520485128600386	0.291921300961133	0.339721050555123	0.239915381843418	0.0460721710168906	0.319493716449027	0.446513809460131	0.0662789234142642	0.13673061769982	0.14151730526128	0.209045343389612	0.260333208321678	0.0553097175895689	0.453107547454939	0.155622181532811	0.483596547840961	0.263601919911521	0.159065748029444	0.0173191945234466	0.15920781293258	0.289661286125323	0.338521461271521	0.149394653106296	0.0974573248489038	0.0823902718778283	0.602904780380849	0.565789396724738	0.278864305631513	0.449321832878961	0.109491065431146	0.0958417470667354	0.475170376643786	0.409428860304312	0.0314286497376733	0.387975406187802	0.220283192506359	0.0844554522518732	0.299858271637421	0.475642524419491	0.0934079240051498	0.372804661961798	0.261158017407844	0.102832727764713	0.322677794226785	0.0736425724927107	0.29326932314907	0.328269226157473	0.17375441491269	0.013521156574278	0.325498711771137	0.389561986659582	0.069559661783342	0.156597420755047	0.14675110461708	0.202544162334663	0.316987680412496	0.0416281094470011	0.42872535532573	0.114515788513042	0.431842029685986	0.269310465166233	0.140693771628606	0.013641528522175	0.139710916829668	0.303361514741883	0.381639248006215	0.165946508938067	0.154268611098464	0.0769244243514187	0.612829417378694	0.548389536892539	0.280929355688355	0.424852784186491	0.125863176763497	0.0943173062790565	0.424498145396345	0.427163237977466	0.102894314117606	0.37252068035095	0.198028667225253	0.101304388163722	0.276501864718391	0.578418279001807	0.10678376468296	0.414382545785246	0.24892324858471	0.104439317600578	0.418487414736037	0.0816162426656272	0.217837255106242	0.167636055908919	0.362549978589505	0.0198161500908965	0.289936554007737	0.324657493557871	0.0604125056267068	0.149703039184792	0.181864969541391	0.181769076559985	0.183719385831087	0.0403400755388006	0.347642181867263	0.0381253895229683	0.366532524234633	0.217609534106748	0.157713086440891	0.0013389100179674	0.165040138216175	0.26112766552813	0.419625703524492	0.147553018732187	0.0746936503957807	0.0918041795479234	0.658686643382359	0.644331811508936	0.241672810479502	0.385056019953778	0.123699147040624	0.120351669491909	0.457562734055826	0.452198815402243	0.104038929136727	0.245875156550119	0.283762029284514	0.114102198844163	0.323483815250138	0.457821831414706	0.083855754999717	0.388647995420554	0.181704856791071	0.027454210501725	0.485624034699218	0.11768990290653	0.29833792427452	0.41209984244767	0.251962212054326	0.0627592117404998	0.4349762328764	0.312150730998183	0.029660968425867	0.206536552865852	0.123478859613429	0.205684968285924	0.198980207092945	0.0698247356416897	0.343472386795555	0.134363589069468	0.349207970323843	0.268111251876776	0.261651190319757	0.0157925125435924	0.112301073338687	0.302521136760054	0.267759452098436	0.110455844143587	0.100238001395611	0.0710344092339876	0.589512834424628	0.583855309233029	0.216993255152516	0.589895387012235	0.105577651999857	0.0970201183156119	0.465441877401915	0.422534202802639	0.197021117021666	0.336485036987491	0.118682311925024	0.0503605461895102	0.212264311574847	0.458406575231703	0.108197918125046	0.236472321131614	0.394454427564436	0.235367327367	0.451036513370788	0.0541446563012402	0.0954342731227305	0.0500825873044071	0.32465654469758	0.0239648731834399	0.295167428831635	0.254996974625116	0.063875834192307	0.252663527151296	0.26062257015566	0.0488235058207133	0.270958966623856	0.059729320046505	0.389985072072951	0.475346257101449	0.432155407305623	0.177456343121688	0.102506180562433	0.0818534934618876	0.211811633771402	0.58514553526852	0.551538181582659	0.0486886171228874	0.103069875313895	0.00286502126021626	0.244458446937818	0.502989111491847	0.51988613182246	0.419955857690727	0.189315862377889	0.109976048427392	0.507952651177874	0.434850604090134	0.228075835507036	0.28179201663718	0.372869913149406	0.00175028255763294	0.0690332826238421	0.521710114933296	0.01202090636165	0.215627389153082	0.463184564848844	0.280783221814523	0.596696667211168	0.00173287963168835	0.0674176004647312	0.0888196733002269	0.436026638497864	0.00118859644607547	0.259965289145578	0.0114478109884139	0.0816226924364513	0.327260417097201	0.286703098356014	0.0886053794653759	0.108833966127793	0.0170765258822747	0.51958410072078	0.51011895309033	0.419607065695853	0.177542136334767	0.00255281091777359	0.110982217227611	0.133965988298767	0.564895483368441	0.3105741004054	0.00125953672882916	0.0660981379625168	0.00126359925602809	0.00129148434856928	0.631994897524898	0.553353103399325	0.539198547363877	0.198923271610518	0.177799247973889	0.734585732744558	0.446277484643965	0.254674260490627	0.115549398757299	0.644925704337477	0.00223439348905532	0.503848703457329	0.121630296060161	0.64990889727611	0.013856495982866	0.655216823174542	0.270841720255626	0.334735574229057	0.0349645777214201	0.354898897918397	0.302518462183745	0.441500815957806	0.278111976220581	0.23987287662115	0.40684851643745	0.376790231882349	0.516813846448735	0.0776022810372288	0.296507686270853	0.829433673629644	0.00721282689811625	0.675143586937773	0.646381887679792	0.564286971581174	0.0300806857370636	0.0102773884410395	0.103805431394248	0.185339065513581	0.937232669086394	0.877112550017622	0.340905976596589	0.449983230291174	0.297036888332178	0.238978005144543	0.106244643160643	0.453595751754893	0.239245198888141	0.160101208066628	0.0152856422976167	0.0560910114274328	0.118862595127092	0.641315684318201	0.682473548049051	0.0300545571734102	0.447976476088743	0.346177529003715	0.514935997066073	0.100463402675866	0.37598864132997	0.258446136910925	0.111665373113058	0.345492865494211	0.0848714567551766	0.266849201687453	0.331776993541398	0.198033139714973	0.0257385488994285	0.322387624513847	0.41171718957301	0.0708004493624813	0.159483743429365	0.158153556892706	0.192481604734482	0.306266683620505	0.0459569649827611	0.424984077187663	0.11401097816664	0.434403896370224	0.256493539596908	0.145717174344395	0.0170176637565932	0.164658567680812	0.277040038911411	0.371545088087243	0.172489366112535	0.135949075898968	0.0861940300900039	0.597489842148608	0.5653138806254	0.304476301461652	0.436307885023775	0.121439123842037	0.0996735485179469	0.465472520346634	0.431189490730877	0.0986966631891019	0.391847356922634	0.198859320819004	0.115525653020058	0.333947213671862	0.469236753523992	0.177792234203134	0.261440687548386	0.361716548601937	0.161181240510243	0.468763799630841	0.0828389677674534	0.224417378981626	0.311663963063619	0.339315576070253	0.0941796555943209	0.302426446792609	0.4605587888563	0.0853345433752315	0.260212031079437	0.232420609879606	0.211530868762108	0.289656966978579	0.0491524294021579	0.359920418947268	0.380079170492722	0.421029288606831	0.180580654648881	0.0860321726892366	0.0526223335701165	0.216301655202693	0.514021419216017	0.454409609004311	0.0931570348447646	0.155361263848827	0.084572686794972	0.428891822742247	0.406907249996707	0.49487604351131	0.400402679498124	0.206667555255677	0.116351062351104	0.321024689908059	0.468989537579097	0.229831969687211	0.399903019572828	0.270715107633536	0.100687744923771	0.364369698164986	0.511719409993565	0.105117396628393	0.349231644931279	0.227105960798756	0.0974052435666811	0.344411296732653	0.090573146266505	0.301802112562492	0.38340494707519	0.223240346213369	0.0316856458617758	0.349896718846794	0.419310290389509	0.0747097629627119	0.182400384018673	0.149211549931968	0.186853078706667	0.280507252098208	0.0399116317149623	0.410799245181348	0.127307967703191	0.436960527760974	0.258413427619472	0.141571790177687	0.0200750718957591	0.168261971248861	0.298161995463965	0.373694642131976	0.147600802448968	0.108591571574635	0.0948564386171421	0.565556583284845	0.539181281172743	0.299990936796669	0.424406195223306	0.115535391425588	0.104984355335368	0.466766729828453	0.454311331247487	0.115266994062915	0.350922237229001	0.163450417560664	0.102753626377918	0.392197649909687	0.142569775366429	0.650005454073715	0.0270222266277791	0.517916771535295	0.012433053992329	0.379376745300858	0.00126358821077853	0.36727101230918	0.276523280186107	0.586010148028675	0.29423181739056	0.307613185766525	0.358007681139446	0.446737349627471	0.585574605079144	0.0267482354031181	0.353894958144299	0.855175224819751	0.00150182633684351	0.734184718818985	0.706563254625523	0.422181392108854	0.000884862759163881	0.024860723743698	0.0809444096492509	0.127573252958972	0.837341911322283	0.829774599797434	0.389608606594068	0.467826017730764	0.317812140954015	0.271390732886943	0.137027049853023	0.352080030802779	0.1768655447	0.181535856591129	0.00866443939054049	0.0381785041464805	0.0870809056340911	0.817967863761973	0.67253988496394	0.0836945159976033	0.492282667997136	0.379569732844835	0.49727417724292	0.132984503512233	0.340329665588006	0.231545572416647	0.121138761814359	0.370300497363059	0.104169695015535	0.331749989128078	0.372346779089527	0.233899772630931	0.051791663990208	0.348476410172686	0.4385863812597	0.0751637001901546	0.221505257016008	0.138842546190261	0.217471286444923	0.269261695562341	0.0365960994346093	0.413386574984291	0.156878364136244	0.427640772386562	0.236075291006052	0.15166894346254	0.0260586486411292	0.176802930719182	0.379753410223479	0.364025540911724	0.139836817757181	0.120380390188228	0.100544429335995	0.507992308898726	0.526082153186254	0.316125803150044	0.439525650401732	0.115146525840651	0.0991197236432655	0.419917079691901	0.397458846174846	0.153806683182127	0.323553874076358	0.156410527418964	0.0965188323826024	0.370443577926662	0.465014084747125	0.156066030831204	0.350209344095779	0.224642215845068	0.0926670913480022	0.361452021986522	0.114580011301906	0.361697109027207	0.369017906946079	0.276697147965338	0.0616418490936617	0.313337012059893	0.449567447987446	0.0482490288343147	0.204059139212351	0.122669845829757	0.230891271064567	0.268433169014748	0.0434191460433615	0.421062013915024	0.125577448245451	0.422493700168916	0.240311941008575	0.171194546512558	0.0241946743733836	0.17590769650811	0.39495630182086	0.343114341436362	0.146936983340621	0.120572888799886	0.0903716543765778	0.53199865236991	0.483790077839218	0.2850420321909	0.480353721939817	0.0848052183757221	0.092320166045517	0.413711583810599	0.411732070378508	0.16312056468503	0.312946386625353	0.13921633372207	0.0811566570989668	0.32952389254869	0.444794378978932	0.188252757593107	0.333497084324314	0.270479658879871	0.0664771100067553	0.325491101817929	0.124450233772576	0.380994016900512	0.348607222095611	0.276065850687958	0.0694768174070178	0.27834079833532	0.444490230271505	0.0348103994165921	0.204450197538185	0.0809806863079887	0.232325873517287	0.268155580166594	0.0331857815972541	0.413368423377583	0.123093760724035	0.390495929751059	0.241105802202334	0.149298040449079	0.0174724224483338	0.167310432831459	0.44403846717137	0.339216830205253	0.148242349719983	0.11824836473781	0.0974683824318603	0.521026583451782	0.469292181322016	0.259953122076322	0.494856887017027	0.0637672286870398	0.0580192326505074	0.399037947030486	0.421836386240139	0.219755449317757	0.332916115342391	0.126379788770555	0.0685019723414728	0.329399162552978	0.520184850725715	0.301120496487759	0.0774031299711079	0.40165579401594	0.140677313671572	0.510486114731839	0.0822594159747515	0.237345664854892	0.402651617241137	0.333497507929926	0.14452558113282	0.355273428725415	0.631885626631187	0.0183781677824909	0.262365404013552	0.125749770189759	0.30297322837301	0.367518367362553	0.0240939109785726	0.288713483196122	0.365673258353897	0.308988703238812	0.145660988930835	0.042328895181218	0.0116510131648708	0.209034864358126	0.608913963906104	0.284376877271024	0.122462670891279	0.182234123524234	0.219317439763234	0.476298436896938	0.358059343749159	0.524842081867821	0.388138547527185	0.334664500009864	0.124575738188794	0.229673441439516	0.235974727367448	0.262519823630543	0.373617110290291	0.301930014406506	0.106550152439395	0.489118487229105	0.108252336142537	0.669253258169432	0.0134875277554702	0.659237207364683	0.220677319300824	0.373840337564628	0.0133207654165305	0.272949293145158	0.310378562194094	0.489187715135188	0.273645446637915	0.30216135914571	0.377102490999658	0.404622416848669	0.55157108403834	0.0520416142320842	0.289570172947827	0.770508286922302	0.00561613653148754	0.646953224391556	0.658660588367716	0.559753899085796	0.00188899448607953	0.011879387549864	0.0777469080942102	0.140469547385416	0.892222655512296	0.867948834051699	0.331220082067031	0.455908589088062	0.329805106813782	0.255742745927207	0.128728179082402	0.457374927885472	0.220881354816286	0.15670303136931	0.0109763604568976	0.0531706334153852	0.104909112688651	0.653002549609332	0.696487200970025	0.0397607969463602	0.450749082249159	0.396645179983575	0.419424381261387	0.197922655436511	0.273703596652573	0.289861212307414	0.218997876632055	0.387594306093882	0.106363417790741	0.224448781589134	0.352446194990855	0.242331746032674	0.0789226682530082	0.319632967836882	0.503869453532935	0.0913333511759659	0.210237234191847	0.208674168694372	0.231892757773971	0.290758302322202	0.0601484620619552	0.42376666728481	0.250540855549468	0.421955902750569	0.200099723271649	0.167895967298086	0.0352188660559486	0.192596108411024	0.415519194306789	0.38110782250773	0.112295123205051	0.160365714392092	0.106383982106593	0.519073415478344	0.513134977997319	0.415696970291044	0.355924680501491	0.153256031144784	0.0982575080110524	0.371565690873866	0.4516774258054	0.240504973303066	0.302613442845412	0.19475379803223	0.115208416908179	0.338224100488183	0.483397685623519	0.215416558436713	0.341521095361758	0.301305935516782	0.0524515021384161	0.30682836692511	0.129941989275039	0.403441313906275	0.351674778366597	0.257355990291215	0.0652823965317822	0.287147460374984	0.416790707476812	0.0209180385750785	0.207930171913824	0.064144166597441	0.237108149525856	0.264600389529303	0.019474349844356	0.415555787593488	0.133824963566866	0.438966086899004	0.196834512799775	0.169652762150455	0.0125423833885338	0.145990418722747	0.476868757781693	0.362496408897738	0.135437593020773	0.109361326010384	0.114410234430196	0.402135788455067	0.463513367903597	0.256380754582279	0.569567611696637	0.049067376686831	0.0389256994069582	0.392596428656287	0.406814627149167	0.213203815610564	0.318137902285979	0.134445716085929	0.0519104883002427	0.407635020412317	0.459069330210339	0.148686194321995	0.324510870505438	0.264113431735993	0.219973585333694	0.422198321572196	0.0982073856232248	0.164227712118508	0.408862082955712	0.132546235799564	0.082544864944967	0.369142447514914	0.515480193943929	0.0792288897249981	0.170451376986378	0.175200571278972	0.219445380614996	0.246087458039771	0.0888368074999142	0.390003359882424	0.23930328916642	0.374057636714529	0.21999969128696	0.214393110642374	0.0289312562427243	0.153966463757382	0.3379593704842	0.354848088659126	0.0904823992438689	0.147585129048952	0.106364016195529	0.581403544898878	0.632250454565504	0.347667278692071	0.364870991126519	0.134752902019052	0.134236862158776	0.407936025464462	0.524092185912978	0.171088381179559	0.257344387239765	0.178660335352738	0.0900275391597766	0.417437070010923	0.440381027154361	0.22317144231029	0.269569423436727	0.355254418176815	0.202673190872196	0.42264853108435	0.110356553642725	0.244997309671321	0.324886807569423	0.291857715108755	0.0827609229623179	0.331468871870485	0.502829009083627	0.0922741216661744	0.256671721943878	0.208650820508013	0.242391861064216	0.3327521822079	0.0604849981560877	0.447015803337964	0.296593976685593	0.406719737479077	0.173964084876085	0.145021037611317	0.0490718228937971	0.217664710440217	0.453920879549708	0.387591611382898	0.111202458744133	0.150884743420117	0.100476587190257	0.469457159467675	0.46595215008753	0.409026758682366	0.347405791339045	0.197246696382045	0.116634381337432	0.323884296421546	0.460946873161452	0.225034501679217	0.37294330484455	0.205644842461106	0.105393542959801	0.518099275058529	0.0593019333325728	0.732237360357966	0.00140543373112715	0.713306132908294	0.326823575366185	0.333562062669751	0.0117642254551823	0.139964708619673	0.197511545924197	0.516339607174779	0.286679253670696	0.253837718492982	0.43242705603059	0.489410543057682	0.582561460934911	0.00199368444434184	0.252712405082031	0.794534425130418	0.00416472102165583	0.778834978631867	0.619413654854502	0.60443938514773	0.00164775077186125	0.022073028549678	0.0868654333567319	0.18229244186407	0.909474135966112	0.904413663529129	0.408514262809383	0.551460670530859	0.383646041244819	0.299808123465132	0.113504805396696	0.491793339126416	0.201209391622144	0.129815696352374	0.00112969270449523	0.00165023697069677	0.0879984835703407	0.68447273021087	0.645357825315713	0.0611398420057359	0.506348096381563	0.380863547522493	0.462828370725597	0.214216116396393	0.259702496367558	0.376441830040108	0.178804456153279	0.447247402743146	0.102144297143819	0.221088005967208	0.318334687086078	0.327231659713438	0.0907879579050563	0.303231910312959	0.47707055389143	0.0853821067480303	0.257540272387039	0.21684393051158	0.23666192971453	0.313955678621092	0.0505516534287425	0.427268082937468	0.331580794756854	0.363707490442477	0.168024968117247	0.117976842784497	0.0414886626577028	0.219456885025124	0.492411798122791	0.417035945111647	0.0993562758153148	0.176800822105094	0.0869395404893668	0.482445917202272	0.409491448365616	0.44833115179977	0.355716795234182	0.205317156550406	0.113274856102244	0.318676796452981	0.456073548814355	0.224648113384232	0.389647928026977	0.220139521311836	0.107253644152646	0.520926961027472	0.292512562615629	0.37278248645167	0.0780243157426538	0.574099529131201	0.398627754789874	0.327483989405651	0.10267011489623	0.479794883832442	0.174470467337592	0.487395584131673	0.159227861160072	0.291224992373602	0.698933876149693	0.144638848043067	0.421740317483575	0.396747048024034	0.330118077148998	0.558380228055922	0.017898625358514	0.594511845294237	0.427789750429143	0.609888564798068	0.12537573576496	0.0728552809580778	0.0899367180952038	0.323751886630433	0.664519928961435	0.453191258341636	0.249170705700163	0.297599381755068	0.289454667303619	0.211919437406881	0.196791219058266	0.633302684178397	0.134806515495477	0.294782258796369	0.129943566887741	0.16700529630322	0.343935795949646	0.432471242283308	0.652217839180106	0.313386265925944	0.2445572104506	0.44220086085303	0.44888553007626	0.154582472359282	0.320521660001638	0.314068699047945	0.211616477583797	0.4500986239085	0.113305116503429	0.136919044507069	0.424370184592275	0.0962883240014746	0.0902052666172602	0.349633080216043	0.568811541700286	0.0852622774803037	0.174841812704078	0.185326901763507	0.208507683364414	0.235815315429856	0.100126544946969	0.413946882728249	0.211391388871348	0.334600105219006	0.231106489729911	0.217844334061762	0.0274979830385035	0.128471242964038	0.298143354579923	0.312326101771032	0.069566667156856	0.151996750160772	0.114034423046746	0.617758715041744	0.69615781532116	0.313906465402686	0.330158298878941	0.116142428863548	0.141561945598701	0.399672101782552	0.534638315725458	0.149829854722709	0.277685499340539	0.164302385141741	0.11059139831889	0.493789690151242	0.311729965638733	0.342780309521653	0.158485353680114	0.518980721598787	0.342659231834442	0.365741892260901	0.117281431625045	0.425231828290103	0.184186941497018	0.468998180223931	0.153974747802975	0.305667147486771	0.665728740542005	0.123301797149941	0.406654403064143	0.374366740150533	0.328851707031082	0.497837735116528	0.0221517287399399	0.519751003280759	0.41200434331661	0.548972897037618	0.135466096720742	0.0831244232986404	0.0743309486239235	0.297418509988638	0.636143410968231	0.449951212039568	0.193829850532295	0.274601700498627	0.227778490912305	0.257914065182787	0.239532442361928	0.598348989985359	0.166843942287442	0.258445797614763	0.123758701720499	0.165815626234843	0.358861205709069	0.373645971819157	0.604075971162407	0.281038980588041	0.210372806342343	0.233129537605145	0.435699629411503	0.113429686335386	0.25657906692733	0.345971044624859	0.213193118373917	0.429096852215748	0.0707146689661502	0.11260999348244	0.0713424015944512	0.35160308669606	0.0243803137140302	0.286153932969611	0.238530319171372	0.0652341876509532	0.238731713731566	0.251749701807557	0.0893933773127388	0.251147007189007	0.047440421682931	0.352176978476897	0.451051731665003	0.423461128674262	0.162792695223563	0.0938224936349	0.0773576838122741	0.208640426191043	0.568016203936329	0.554860785767436	0.0574177728182751	0.118091310590026	0.00150954427404872	0.264700127604479	0.488967832357287	0.535531984214541	0.412248992610243	0.195225475933078	0.120791814562397	0.464447330932999	0.458366745635663	0.196735975938918	0.259843187777237	0.358529612612603	0.00186309238139258	0.399487045342784	0.441964228338832	0.177953593713469	0.297879053799119	0.262453750087629	0.164904346046918	0.356755689175241	0.117036889923793	0.314170546216312	0.337057788151737	0.288963409452584	0.0731224762889331	0.330177982421155	0.51968444284498	0.0893157342275813	0.229864463920929	0.186781161665566	0.243327008034009	0.291838533156826	0.0460800670936925	0.427122948350323	0.218891611016299	0.458160247680568	0.2067192894348	0.149573656484533	0.0351091020967371	0.205355756707253	0.413181740443093	0.382072056443791	0.130280365982479	0.142425384849055	0.112531445455124	0.496701600929028	0.496200799683126	0.372130293760542	0.375554589248256	0.156262707687434	0.0872935561484124	0.397749568003943	0.409445470067461	0.207932512496299	0.364799618608352	0.174581355537093	0.121507070930807	0.563039413697208	0.166821692411847	0.541609903914952	0.00151188665798011	0.722343199652355	0.505135396222906	0.246489704855227	0.158175310271968	0.497820682835248	0.36297546633468	0.580003842414904	0.207635475155637	0.180754242259044	0.47385438298426	0.220864035113981	0.5149286811693	0.19668758140094	0.394487608177129	0.762198183163757	0.0259456969119876	0.612544517503816	0.533464986499423	0.541257697070909	0.074263072564282	0.00415593428648349	0.133298261111972	0.406405154977734	0.824700751063755	0.644242309152416	0.267683373212013	0.359650879964842	0.346734417782006	0.135737994671816	0.132489627420136	0.406050777077915	0.181991437965559	0.17961283016857	0.0910609600676661	0.154980128862096	0.301589309055862	0.617611163711012	0.688392328374246	0.195693996876565	0.320694930909466	0.371201021838813	0.456540891819531	0.23086513083207	0.318894119366214	0.307625325275553	0.0282120343434217	0.231298685885567	0.14666720912617	0.400446386329667	0.399174459993589	0.262293789762997	0.0730295415886613	0.296859068680531	0.392851185885649	0.00101856748769704	0.15726708749044	0.0613849443614872	0.248425146630814	0.264345455471424	0.018842982245514	0.391866284957455	0.127838262303985	0.462166919049031	0.205028565213871	0.166247591045682	0.0147224347028977	0.134078250985298	0.404986778059922	0.313908658199071	0.139070856454278	0.108831898733684	0.108495139106175	0.356519491011158	0.46725227037399	0.280387221272503	0.647484894196155	0.0275903464172155	0.00352747240039599	0.397208215543797	0.401304305623711	0.200650653464564	0.337337831822605	0.0991897360463799	0.0524146066240702	0.257777829852402	0.557112192143481	0.0858069254130411	0.409074190533863	0.235910497441932	0.117981226757953	0.391714227591148	0.0885350226239242	0.240476866949825	0.398516946157022	0.190101281367161	0.0293905881729811	0.321283633403096	0.412393446484447	0.0721673080929461	0.180094931855635	0.17846853456351	0.156577456919204	0.219991071741807	0.042686392147375	0.380895061929763	0.0916344819172049	0.375843731142963	0.286582546632387	0.165670859013342	0.0058635256142336	0.133333456782721	0.275190952994976	0.299165166677156	0.178877178268545	0.140666550811866	0.0860224299319273	0.64730343608969	0.597825716846826	0.240521696707013	0.486453319871903	0.113743081240237	0.11767313178379	0.50530649533886	0.45915789032856	0.0988834722407173	0.320313392182845	0.160277229398054	0.114036561103992	0.325401463845529	0.519796649680635	0.356363492125514	0.0763551455711942	0.400987712267869	0.13228952714886	0.495606805841223	0.0697043888658964	0.238755729257538	0.44288391283027	0.335571143977457	0.146549446022678	0.37129866595013	0.618578420953109	0.0243365712031868	0.31773770556125	0.112092128914046	0.348941566933197	0.357200868650336	0.0206866960363749	0.312349459132234	0.364771449122296	0.293385404529051	0.122295031057443	0.0425090220173617	0.0183961881233926	0.217361659679471	0.606228016576248	0.25218681416049	0.126310571622618	0.175722212900465	0.211751575955058	0.439121039740788	0.328202079617669	0.52196292433491	0.398620951913253	0.339446504361575	0.10931399083167	0.178515038984586	0.219970725794469	0.26979032295043	0.380509475604061	0.266046291185325	0.111768950186657	0.283021823507864	0.543932918712003	0.33337108312068	0.0938233542515492	0.397660211589377	0.151575004660442	0.438554295881774	0.0607559513310051	0.262689385380213	0.448888612575512	0.318073459685591	0.155326255334607	0.379017333782837	0.574616856519937	0.0247075486425686	0.32242416258355	0.114683731571155	0.35546210206486	0.35424515750972	0.0161656609949048	0.288846455952859	0.343852875373864	0.29022250686653	0.125883969410821	0.0404855855760787	0.0235424948232017	0.230144750825648	0.598484785667097	0.265712295067774	0.129331659385573	0.204205652758098	0.184337614287575	0.438505573029578	0.324995730643116	0.509364827850612	0.435687084637035	0.317545144534881	0.12028045989671	0.174773223768371	0.210189851539833	0.292885152965974	0.353635781356826	0.255217543988547	0.0966935990167036	0.540146191292698	0.193863486352984	0.341532736449169	0.0856127033235827	0.60273444566015	0.402841030933355	0.352169826328127	0.0944469055869068	0.476326056978296	0.0709182739582972	0.40046897516306	0.155336066981467	0.39855213594217	0.645905775432315	0.0235503748271493	0.45723524968656	0.394772929222755	0.324943030669118	0.541802794964835	0.021311602715669	0.654045701133254	0.457246195066095	0.844219537859266	0.127638578747036	0.101312525690227	0.106307749213224	0.267712581182709	0.593204236059138	0.341163765036443	0.254475159766347	0.246569787252631	0.216226960747037	0.100830323117951	0.144713404674835	0.708695001595105	0.178175546727835	0.321358637540613	0.106071595118252	0.114237790637965	0.281924524329413	0.404383365535732	0.691722315935315	0.289793238626409	0.227626213659812	0.535607299697811	0.241328670846378	0.401173379947354	0.0518288963584685	0.64050705921857	0.444022488968489	0.271120498250116	0.127713376904307	0.539638524617948	0.159278612964881	0.525346944255834	0.17575451133077	0.239157223770999	0.75112630891701	0.171011172137589	0.493851846767778	0.427284415473604	0.381174908000608	0.629391967017587	0.0164234133518595	0.612832181485769	0.489788004538075	0.614147236212876	0.122377372165287	0.0621413881166154	0.109866551418943	0.318905899028916	0.74066387945297	0.518482387136049	0.247516394142164	0.339965118407706	0.308890459353452	0.1825872496115	0.161408912100475	0.69532552068243	0.136040436731814	0.281073683087519	0.129634592694649	0.141833799086638	0.305764262752001	0.523827479267681	0.690669104765933	0.346974059139496	0.293374186029667	0.286647208194793	0.4631617681844	0.12568901718275	0.257666920429873	0.34125244738298	0.177130901930706	0.3977766980044	0.0756959123453947	0.158975591719626	0.153916582501881	0.372417527152266	0.0351237992566446	0.28690662201621	0.356340226660695	0.0822417092758852	0.258071790958391	0.261466901210065	0.106224140972969	0.23030875419235	0.067992100600715	0.330955343762448	0.402042531850731	0.454321592825166	0.187494548955053	0.0961246574399045	0.0584992051820179	0.201326953058765	0.523950232900089	0.471681166373955	0.0748487086153371	0.121748880309425	0.0229967560009862	0.342148912477102	0.422342685945865	0.496938676120875	0.40546968892981	0.240238987773665	0.102795242264778	0.392226317110376	0.495869513863583	0.186331864429665	0.299086061761667	0.315981628634324	0.0774861922456527	-121.697318685176	-131.001133589288	-179.713117168267	-175.202009012693	-185.16883672703	-158.986288886542	-148.375945725557	-128.627404009513	-117.636654037198	-62.3902112707196	-64.0728934086667	-10.474387288101	5.9724380329372	-22.4129866159526	-37.4445858124504	-23.7774279121965	-58.8770212004174	-26.3249819521777	-26.6459889668241	-11.0106795522024	-15.43700501844	-2.21161809440101	-1.61048078281194	-39.9084175669328	-25.5750482915398	-163.12313830173	-15.0575320946893	-47.8849100052177	-15.6109374503727	-158.718662537075	-23.7516145553951	-23.1753417885585	-26.6405071422761	-63.1256028862998	-160.273799923168	-38.2654588085387	-29.3575690213734	-19.6507926917576	-46.7035274265733	-173.810195576593	-48.2987943154412	-127.282733964827	-16.6174553002164	-110.600744873061	-38.3530471395698	-38.3677848647138	-158.020936154784	-28.3044220498751	-2.17681036257574	-67.1342087289126	-65.368620869471	-128.553610043004	-147.161095750316	-39.2314172900276	509.095464122526	604.219944353919	554.553381989499	577.333574700444	576.921997762141	658.268799192544	681.384571840867	647.271833188792	682.066134162358	649.908701424355	658.554885484962	562.579385150662	530.065991258283	585.712742947514	638.404695206184	555.330170922391	549.414927022807	500.974886030314	569.651723862999	525.618994274691	563.211473661621	523.552777182402	541.346828822709	589.854547617832	492.049686333805	605.508406819905	568.242500386922	648.51492736137	569.174741679412	570.283431365484	595.728679386261	591.763159290574	599.667183652088	653.597615851321	607.269037252346	643.813813880026	600.358915701295	605.102044107321	660.110730537496	585.383129848458	657.41320402215	702.907638705768	593.296855701948	709.495286192992	586.411623270104	635.387495802355	662.081450884096	587.970300379313	544.674286172962	653.43026839204	656.082008100914	659.412543167619	685.753005536075	601.513528248947	-0.147372978173451	0.00660374874815332	-0.0780918636618478	0	0	0	-0.170392901092352	0	0	0	0.257232869042079	0	0	0	0	0	-0.0056335376249904	0.188353095032595	-0.0835080171728809	0	0.00867267921461747	-0.581662476649598	0	0	0	0.263581415853354	0	-0.168539763075891	0	-0.171744070240342	0	0.0613783702184821	0.129638987892762	-0.000797924670240645	0	0	0	0	-0.226747632190358	0.079671257227532	0	0	0	0	0	0	5.31711209862581e-05	-0.0480405122881876	0.0358803949861483	-0.1617006308295	-0.241925463735878	0	0.00215571873446325	0	0	0	0	0	643.556987389118	129.073566984716	0.715379284089431	0.00285324171952079	0.530426356589147
26100	0.287891848294255	0.561676931030486	0.324461325011607	0.00100909211269545	0.449851395762871	0.00278013241631935	0.491638126438633	0.00171701556222988	0.220800145855593	0.473510707606075	0.330267901686129	0.363892701581017	0.295337660021861	0.215476735912555	0.476490765693923	0.351917635803342	0.0637131716912402	0.417168373765621	0.954220853722812	0.0155409207441089	0.303965462853189	0.338591034112457	0.0407683935581701	0.00166114838294095	0.0481119948740486	0.11743542199639	0.0529847946690842	0.83209521040555	0.764986378499529	0.126085151651583	0.400628643669715	0.285973248439791	0.22383189863328	0.150689543374642	0.287007419693617	0.256911931734851	0.189566508030198	0.00102705650440822	0.00213109547464176	0.0959790538485289	0.871747955410166	0.998988079123911	0.00129509099248825	0.468322385990856	0.356200703986426	0.19222770897458	0.648266546280667	0.0801414250726047	0.384878145422448	0.129298293462782	0.487563856630387	0.00106539350297738	0.35426297858515	0.288177995991902	0.601649557542498	0.289044219287247	0.293638497099582	0.621011201803454	0.439234610409152	0.598325263496808	0.00253906983123446	0.359495806353484	0.875651693979536	0.0215476374758517	0.77059114359263	0.373371495137163	0.373322178479815	0.00168280082905627	0.00141447591732739	0.101471144148391	0.119161816470348	0.845508125764841	0.826615123973411	0.382354545779338	0.192054635759376	0.218601657444457	0.263776898970206	0.158346596735584	0.547590589682577	0.378572903675245	0.382300849100243	0.105691707989896	0.18491278795549	0.0986242686503598	0.280104913422839	0.408101018760429	0.231236545380373	0.127653751317364	0.540876627477354	0.062317132397369	0.737457732611235	0.00134724009187701	0.694618020800924	0.384811397835486	0.316715684296512	0.00396486550413113	0.159362128594158	0.196378877080989	0.510165743167315	0.256796315351131	0.224617636181483	0.480610732187371	0.517013398077122	0.586396240059809	0.00254847615318539	0.230693728492554	0.772289695080228	0.0099997462720959	0.997180224489888	0.586143212099601	0.640371636434933	0.00121152349871811	0.00223710739425891	0.0102649345277882	0.161341950609371	0.942113542627415	0.906506771199487	0.421037266759827	0.587521361608208	0.392632402066709	0.304028847829681	0.00260440501182764	0.476825009286835	0.232787130693465	0.12217666283772	0.00106126920510792	0.00118391373754548	0.00136040494575278	0.627593007028074	0.686261634033193	0.0361870220385915	0.513378366234757	0.511763237995031	0.00147850397440611	0.732130747162039	0.00113421693702548	0.724793836001413	0.311319383295269	0.352367555485693	0.0155995840106989	0.120870090661676	0.168105008501352	0.543120982889088	0.288954381558703	0.268908242244496	0.431654492904485	0.470445242881091	0.607939840976076	0.00150561270748458	0.258280491846167	0.817526625895598	0.00645323216034854	0.74549772358138	0.621936950300355	0.582090552538771	0.00122793134352777	0.0220090999993764	0.080105489604843	0.211230919795174	0.90633557765175	0.915601854977359	0.394590567157073	0.568894777047645	0.406262950413038	0.299230394048492	0.133044672206286	0.479799616069377	0.201205073861542	0.11879106156618	0.00122272093719529	0.00217338632430281	0.0908956632036923	0.69363123054103	0.635624667164237	0.066421699516901	0.502667584974272	0.617022617473853	0.100276648182936	0.679539852377556	0.00122014120502905	0.691240080759988	0.327754487723109	0.296870489375533	0.0447065304674617	0.411687690157898	0.256650564017396	0.486197763510375	0.318716432790672	0.201580519573481	0.497772528960505	0.438296709478584	0.581460408035507	0.102532519428869	0.356612246326789	0.877162852818039	0.00487204572664416	0.688729132869731	0.751478610552673	0.628881637225534	0.0194746070598586	0.00405915579845942	0.115195744678927	0.21931698715162	0.998175860931132	0.883282014790087	0.403612229639688	0.526420831130556	0.333014417572609	0.176363510552776	0.118368729532005	0.502615049904847	0.209415646859183	0.204731263350104	0.00308802383877271	0.066345512853287	0.0901654836292601	0.693785007098597	0.796089557935543	0.00104381369210284	0.54105232526094	0.588438962342438	0.159532758352584	0.519007335225151	0.000904658142840799	0.724013774614206	0.5128323873992	0.25102933857349	0.14250607580251	0.498538134497488	0.372830348917675	0.630991454958741	0.203386806778519	0.22020560993363	0.467500488934501	0.233549796232086	0.526081114886288	0.207856140388236	0.382456066359946	0.749862245684817	0.0240612456321077	0.592099378939089	0.543402797911111	0.538379443720939	0.0796935900567812	0.00110037071923287	0.143090646553268	0.399137543215591	0.860841774204157	0.649493006778241	0.281316193570376	0.330072476671231	0.364736523636982	0.158943405523095	0.123818420395847	0.413522111169901	0.172223134053764	0.178818946110138	0.085584235278992	0.136030101387669	0.286686981134022	0.601427698709241	0.68175848467513	0.177456216503859	0.318771061976229	0.52763453609112	0.221096850740474	0.37868393874831	0.0575001361899135	0.678691405053998	0.447896970974324	0.25345735103506	0.131498597889928	0.541901590656207	0.169673827456767	0.523348781864054	0.18525396967648	0.221597820230674	0.751899601933488	0.166712971060298	0.480649155373846	0.412350921490904	0.412889994311914	0.635155759176951	0.0175326457926741	0.60067036628058	0.510514017880228	0.588839998422132	0.126030761968996	0.0586240653730799	0.105518775384782	0.312943725099055	0.771104371503289	0.515604959874641	0.235541739467905	0.340863064861981	0.313943024550094	0.158116704565058	0.162104256025449	0.706963239505695	0.139012661137861	0.277848460998131	0.138234385808804	0.168818170711795	0.330654713426566	0.540111314532396	0.683521240224972	0.331578750704396	0.297295891586704	0.495795691143766	0.193159280994843	0.344251681245608	0.0890629615617067	0.574196860146404	0.414609574141657	0.334969149500643	0.0874837248633019	0.482571156759022	0.0708354504941995	0.403501375196664	0.164781705944111	0.446581619305115	0.687837060010384	0.00239503403472506	0.429498604048669	0.387782000869956	0.318878168229934	0.528371018671217	0.025946457882762	0.672568579976717	0.463034339592824	0.862088662366978	0.103307393539711	0.110850660735263	0.12268102607181	0.255160886838566	0.624235146240571	0.371373884897083	0.214959143073641	0.223638420486353	0.202562653792168	0.0713498916011105	0.112276499842904	0.732529366552239	0.158910311250957	0.359241305573942	0.112536566531474	0.121041169750109	0.29380718697938	0.378720314953665	0.632198506019423	0.296117145956522	0.230856700477995	0.570604701572977	0.296322013389856	0.362816373029647	0.13632495287695	0.526415059322542	0.308857501806948	0.354661837624462	0.105674625327583	0.434455895375893	0.232155126284153	0.489229292687057	0.154578290709139	0.306013179226213	0.748655428357363	0.155375432089706	0.439460690128415	0.356363617482523	0.43690499763151	0.473370418776066	0.0203841294498791	0.529779065200137	0.358613896708356	0.544351409271681	0.11609235029124	0.0822677933166892	0.0817296294867167	0.326506003282923	0.645259354841627	0.525720228470729	0.212423582941019	0.269605104863984	0.207616233944679	0.206778459072867	0.143760110444018	0.494466497314986	0.169365820681344	0.197059058937866	0.113839171866143	0.0879730152047261	0.319643140002181	0.350535516892722	0.671822084991123	0.258958391761556	0.206226619252138	0.311959340700396	0.492706704427876	0.282185383982718	0.0867132408634804	0.384631070212482	0.135819979584707	0.512193375998122	0.0705290389181672	0.237605364209948	0.425358784059276	0.359053815174353	0.159979161287584	0.37091027428415	0.628635542225113	0.00149101362937122	0.220389187274735	0.108644608983946	0.311353601096869	0.371704366616623	0.0248806087704669	0.237297507579149	0.372726550394591	0.311120387797935	0.146321591142054	0.0129483071704275	0.00146063638150203	0.18732453457032	0.613744270173929	0.313426046314338	0.12505815191622	0.18626976119002	0.201958359755201	0.503530030827422	0.363807074745585	0.575883165198922	0.38460501198185	0.342312556072964	0.111366365647438	0.237840608632228	0.257241776333095	0.292267494450192	0.336480211718951	0.311080789933652	0.120058235692787	0.264236318032712	0.519450990798373	0.329883031772406	0.132541789269015	0.381730839145684	0.151440603915574	0.439818837637595	0.0609286974728559	0.291388898756826	0.473201137764256	0.335754012102603	0.157012992868474	0.381643099997468	0.589318632599715	0.0344725745006545	0.336408484124391	0.0910592087687565	0.357620641913379	0.357872806429335	0.0181873759172533	0.262733360391679	0.351049476185773	0.276154891300383	0.143603791116547	0.0485776206608901	0.0216801891472382	0.233906005319193	0.564657448653629	0.276780030497336	0.111930303084834	0.19225324029003	0.185152696868914	0.435547690514978	0.298082269136878	0.520940034144899	0.464196785235508	0.324910714344288	0.111225653638126	0.200852769328853	0.203303990567748	0.264275680307594	0.343546204748392	0.267443403815796	0.103630168850307	0.511172929544302	0.479033339136314	0.185508969938093	0.26897098459149	0.312376961832365	0.214378578012518	0.497461538568804	0.105073766412391	0.0501205321387681	0.409408621561352	0.0716365597264793	0.110500292444235	0.427560413270345	0.493773864765118	0.082417663772352	0.0419401266822769	0.138314446395586	0.13782011682294	0.189812295436029	0.0927037772279631	0.443508503613327	0.242535074805858	0.297128838919124	0.241167800825222	0.261555910434732	0.0309526210893616	0.104106456578519	0.246644297934724	0.358702578621334	0.0352685932400929	0.163262480922912	0.14119526270122	0.619602764158383	0.773699658437921	0.282193227106901	0.242962624099372	0.137762437971708	0.124106165367187	0.349617197637454	0.627829127028425	0.126820206761599	0.277765551775653	0.147194870038279	0.137116992843928	0.362565116908521	0.522616638796158	0.117984245372429	0.387974998529467	0.251963047343581	0.192067935825529	0.534127497655123	0.101773696303904	0.0969620297134112	0.504340884449121	0.00120041738605596	0.0622206534876479	0.484035113053373	0.599854624229268	0.0387962333297238	0.186985771179219	0.107917628042858	0.157018429414693	0.221136437266939	0.125509422253699	0.317048811572007	0.181908987584508	0.259955584080261	0.286882832460093	0.283540432150865	0.00702137208605826	0.0983337697313569	0.211137239230198	0.283835594340433	0.0633654921079182	0.0822644761100175	0.0960568269857964	0.671430786666879	0.841861377486516	0.294400043169662	0.422510288045377	0.00165628092934344	0.166620874910701	0.412653152210619	0.578691015135119	0.117509738151064	0.256141120119275	0.0936824414163622	0.0792362558585886	0.335365904690874	0.357053629720996	0.102209336455095	0.248293411563347	0.378626040831362	0.305350023613503	0.406991968142531	0.049950497132397	0.161554114470466	0.423937253833332	0.10316070787331	0.111574292163436	0.265485702286514	0.655807450558538	0.0975517594082098	0.184056187269712	0.163051746851708	0.16784770948258	0.228643070702389	0.122103798495326	0.3629363420308	0.222626194787938	0.413653465718956	0.220489810554566	0.248772178648835	0.00421368495985783	0.197933781581457	0.363857877684138	0.351179969425072	0.13667822389421	0.154145030581555	0.201471026089958	0.673473213713737	0.60232254961558	0.349218193237798	0.340264260130206	0.147733098653282	0.181421243005848	0.425850555763583	0.577464832779209	0.130499316082378	0.00137739141393296	0.231399646284126	0.118930686396895	0.417722839215395	0.476717849406948	0.163622414396346	0.285728501999286	0.256171273927297	0.196938424815622	0.371349831513826	0.125566861086565	0.329411303363294	0.269584488800979	0.231738247021618	0.0894286924973682	0.344611923176514	0.524661872161501	0.0897642464486848	0.220286182881365	0.206538210590996	0.252836309312146	0.311305074925201	0.055046445587011	0.422112883907745	0.247657807636923	0.507913168710944	0.219084783069084	0.139862598534764	0.0338445054272376	0.178374110878389	0.428648186077764	0.340281326499122	0.123629978559788	0.114133619844521	0.103241576435849	0.535875944428421	0.519280875570027	0.39355504469821	0.394908276423641	0.154519746568848	0.0978877562348906	0.426926665393153	0.439478915940675	0.22475692297647	0.369488154718157	0.183098666967688	0.13094940589718	0.364001283485758	0.449980875076613	0.130551051071016	0.285517579993534	0.226313205860854	0.101750039703123	0.258882706772531	0.142627375932534	0.365294033454069	0.240346530696417	0.250218210337841	0.000930451303517583	0.265684261168727	0.436688342748995	0.021560960933452	0.19933287407934	0.0584870987439874	0.233532691631955	0.356384454490822	0.0163275734760715	0.418367766815323	0.081457002085069	0.461331751506786	0.242403636715863	0.164138405931137	0.00191583629897632	0.112004601478787	0.564978764103293	0.382361420108012	0.142105123644093	0.116484138645612	0.0943733901297532	0.887713716977253	0.366379077501228	0.197684060509519	0.505336521455075	0.0399204896837447	0.0907394162028928	0.505852706969581	0.374657998556454	0.203767292049426	0.34320748333593	0.148433611889404	0.0677180492090266	0.454324824063549	0.432829729729767	0.473083935919297	0.34809160983362	0.584952929412561	0.0330939655751367	0.411578179390276	0.224346864801574	0.450579599846084	0.294093486549385	0.105406580322993	0.0594138475656415	0.021495954231308	0.380999874569146	0.00118272856132269	0.0897214205485247	0.0307288501689174	0.285638554649844	0.578071089102199	0.00641732137686855	0.478028739650408	0.0665750307037118	0.680129335824526	0.0346483086779403	0.0010575170977154	0.0394971346847874	0.255459748299745	0.477913106365914	0.202030047902945	0.139763043525273	0.00128463917774988	0.103667552931406	0.0594543135386815	0.222750127746177	0.188120065943792	0.824082679340797	0.048083662572547	0.00176864311977496	0.265804791054763	0.392537787183239	0.32413669943161	0.483209140735012	0.0922495653392402	0.0253496996494588	0.394071592700576	0.491029459300885	0.305705416411573	0.302875744730815	0.223493656787153	0.00106983882001036	0.0363326847323386	0.196352526815075	0.385693571920179	0.297596928124715	0.248161376554455	0.106636138716604	0.320877751648578	0.479842557631911	0.00223542215854892	0.09961174056375	0.00109754895157812	0.142341731624844	0.340374028998281	0.0189802101120274	0.354433202853766	0.0879131021412098	0.539723158423255	0.091618596186891	0.145579876283379	0.0252670157414909	0.0518192099265602	0.373053654464181	0.312493650065101	0.0915858709977643	0.0563381221459167	0.15921393664715	0.00167621296726411	0.431242185074647	0.106660476126825	0.645768410449782	0.00161768092409604	0.000993734419844351	0.433248448100002	0.479481015251254	0.173085719335675	0.00120573944830337	0.0477650870347826	0.00110533583694714	0.248464254157636	0.521360766064568	0.12314146912883	0.361298071537814	0.361174514334371	0.0730269461517951	0.356870460217987	0.0522886153882269	0.415321746711831	0.439184407034998	0.170785409360127	0.112368298548536	0.414542529060238	0.460098555614027	0.0409495855244047	0.278942516602155	0.133941612679841	0.265626666112761	0.132779046821613	0.0021399432971595	0.524645959801502	0.0498445616547333	0.258036499583958	0.281883058696625	0.143880464531703	0.00118676610748159	0.23537197885777	0.369206069733416	0.315026759335295	0.0986445128304442	0.114349766288227	0.120591595158386	0.195768938203677	0.614314317228316	0.367678859785336	0.627977666246861	0.0760459940938015	0.117297798161484	0.356735242641922	0.295701890532578	0.281293804129854	0.398635412573321	0.146163406573139	0.000898981223716549	0.334047111463227	0.468031447328302	0.0719345444632088	0.33352009224358	0.167719176966203	0.00421879149380329	0.308969792375967	0.0520485128600386	0.291921300961133	0.339721050555123	0.239915381843418	0.0460721710168906	0.319493716449027	0.446513809460131	0.0699129795487197	0.13673061769982	0.14151730526128	0.209045343389612	0.260333208321678	0.0630416101826596	0.453107547454939	0.155622181532811	0.483596547840961	0.263601919911521	0.190396961690532	0.0162319544882406	0.15920781293258	0.299939412466296	0.338521461271521	0.149394653106296	0.0974573248489038	0.0823902718778283	0.602904780380849	0.565789396724738	0.278864305631513	0.501612629335005	0.109491065431146	0.0958417470667354	0.475170376643786	0.409428860304312	0.0314286497376733	0.393244918411742	0.220283192506359	0.0844554522518732	0.299858271637421	0.475642524419491	0.0934079240051498	0.372804661961798	0.261158017407844	0.102832727764713	0.322677794226785	0.0736425724927107	0.29326932314907	0.328269226157473	0.17375441491269	0.013521156574278	0.325498711771137	0.389561986659582	0.0765357049778075	0.156597420755047	0.14675110461708	0.202544162334663	0.316987680412496	0.042680364164955	0.42872535532573	0.114515788513042	0.431842029685986	0.269310465166233	0.162507801511342	0.013523674878037	0.139710916829668	0.311813778170728	0.381639248006215	0.165946508938067	0.154268611098464	0.0769244243514187	0.612829417378694	0.548389536892539	0.280929355688355	0.425027824759844	0.125863176763497	0.0943173062790565	0.424498145396345	0.427163237977466	0.102894314117606	0.335701329375	0.198028667225253	0.101304388163722	0.276501864718391	0.578418279001807	0.10678376468296	0.414382545785246	0.24892324858471	0.104439317600578	0.418487414736037	0.0816162426656272	0.217837255106242	0.167636055908919	0.362549978589505	0.0198161500908965	0.289936554007737	0.324657493557871	0.0607646806260014	0.149703039184792	0.181864969541391	0.181769076559985	0.183719385831087	0.0462833206188745	0.347642181867263	0.0381253895229683	0.366532524234633	0.217609534106748	0.149181226998469	0.00156054789731895	0.165040138216175	0.260973371709757	0.419625703524492	0.147553018732187	0.0746936503957807	0.0918041795479234	0.658686643382359	0.644331811508936	0.241672810479502	0.374533030806024	0.123699147040624	0.120351669491909	0.457562734055826	0.452198815402243	0.104038929136727	0.275320393048123	0.283762029284514	0.114102198844163	0.323483815250138	0.457821831414706	0.083855754999717	0.388647995420554	0.181704856791071	0.027454210501725	0.485624034699218	0.11768990290653	0.29833792427452	0.41209984244767	0.251962212054326	0.0627592117404998	0.4349762328764	0.312150730998183	0.0362653606570291	0.206536552865852	0.123478859613429	0.205684968285924	0.198980207092945	0.0730217870739486	0.343472386795555	0.134363589069468	0.349207970323843	0.268111251876776	0.215956934145777	0.0133720892395886	0.112301073338687	0.326934967128805	0.267759452098436	0.110455844143587	0.100238001395611	0.0710344092339876	0.589512834424628	0.583855309233029	0.216993255152516	0.561865279067887	0.105577651999857	0.0970201183156119	0.465441877401915	0.422534202802639	0.197021117021666	0.293927119305616	0.118682311925024	0.0503605461895102	0.212264311574847	0.458406575231703	0.108197918125046	0.236472321131614	0.394454427564436	0.235367327367	0.451036513370788	0.0541446563012402	0.0954342731227305	0.0500825873044071	0.32465654469758	0.0239648731834399	0.295167428831635	0.254996974625116	0.0644933606137746	0.252663527151296	0.26062257015566	0.0488235058207133	0.270958966623856	0.0568101762354948	0.389985072072951	0.475346257101449	0.432155407305623	0.177456343121688	0.104442190699379	0.0772911984972028	0.211811633771402	0.578892970537126	0.551538181582659	0.0486886171228874	0.103069875313895	0.00286502126021626	0.244458446937818	0.502989111491847	0.51988613182246	0.403746622689745	0.189315862377889	0.109976048427392	0.507952651177874	0.434850604090134	0.228075835507036	0.256921016304586	0.372869913149406	0.00175028255763294	0.0690332826238421	0.521710114933296	0.01202090636165	0.215627389153082	0.463184564848844	0.280783221814523	0.596696667211168	0.00173287963168835	0.0674176004647312	0.0888196733002269	0.436026638497864	0.00118859644607547	0.259965289145578	0.0114478109884139	0.0821390575518562	0.327260417097201	0.286703098356014	0.0886053794653759	0.108833966127793	0.0177866774093399	0.51958410072078	0.51011895309033	0.419607065695853	0.177542136334767	0.00270953895538068	0.125602860303692	0.133965988298767	0.527075239919105	0.3105741004054	0.00125953672882916	0.0660981379625168	0.00126359925602809	0.00129148434856928	0.631994897524898	0.553353103399325	0.54756161541841	0.198923271610518	0.177799247973889	0.734585732744558	0.446277484643965	0.254674260490627	0.113909134940345	0.644925704337477	0.00223439348905532	0.503848703457329	0.121630296060161	0.64990889727611	0.013856495982866	0.655216823174542	0.270841720255626	0.334735574229057	0.0349645777214201	0.354898897918397	0.302518462183745	0.441500815957806	0.278111976220581	0.23987287662115	0.40684851643745	0.368683740296892	0.516813846448735	0.0776022810372288	0.296507686270853	0.829433673629644	0.00679637850772147	0.675143586937773	0.646381887679792	0.564286971581174	0.0300806857370636	0.0110781784810783	0.108383074194743	0.185339065513581	0.944435114018475	0.877112550017622	0.340905976596589	0.449983230291174	0.297036888332178	0.238978005144543	0.106244643160643	0.453595751754893	0.234974914425328	0.160101208066628	0.0152856422976167	0.0560910114274328	0.118862595127092	0.641315684318201	0.684380605810797	0.0300545571734102	0.447976476088743	0.346177529003715	0.514935997066073	0.100463402675866	0.37598864132997	0.258446136910925	0.111665373113058	0.345492865494211	0.0848714567551766	0.266849201687453	0.331776993541398	0.198033139714973	0.0257385488994285	0.322387624513847	0.41171718957301	0.0727194666134116	0.159483743429365	0.158153556892706	0.192481604734482	0.306266683620505	0.0482061522820537	0.424984077187663	0.11401097816664	0.434403896370224	0.256493539596908	0.16409577171418	0.0155810427920914	0.164658567680812	0.285976120087243	0.371545088087243	0.172489366112535	0.135949075898968	0.0861940300900039	0.597489842148608	0.5653138806254	0.304476301461652	0.432247003741316	0.121439123842037	0.0996735485179469	0.465472520346634	0.431189490730877	0.0986966631891019	0.332537049930264	0.198859320819004	0.115525653020058	0.333947213671862	0.469236753523992	0.177792234203134	0.261440687548386	0.361716548601937	0.161181240510243	0.468763799630841	0.0828389677674534	0.224417378981626	0.311663963063619	0.339315576070253	0.0941796555943209	0.302426446792609	0.4605587888563	0.0849204758717072	0.260212031079437	0.232420609879606	0.211530868762108	0.289656966978579	0.0535089467075202	0.359920418947268	0.380079170492722	0.421029288606831	0.180580654648881	0.0957225001024577	0.0487528285745552	0.216301655202693	0.565088839677683	0.454409609004311	0.0931570348447646	0.155361263848827	0.084572686794972	0.428891822742247	0.406907249996707	0.49487604351131	0.387982554901295	0.206667555255677	0.116351062351104	0.321024689908059	0.468989537579097	0.229831969687211	0.351191570007969	0.270715107633536	0.100687744923771	0.364369698164986	0.511719409993565	0.105117396628393	0.349231644931279	0.227105960798756	0.0974052435666811	0.344411296732653	0.090573146266505	0.301802112562492	0.38340494707519	0.223240346213369	0.0316856458617758	0.349896718846794	0.419310290389509	0.0721922672979147	0.182400384018673	0.149211549931968	0.186853078706667	0.280507252098208	0.0474776903033781	0.410799245181348	0.127307967703191	0.436960527760974	0.258413427619472	0.167399412480602	0.0186210888637016	0.168261971248861	0.309138758236077	0.373694642131976	0.147600802448968	0.108591571574635	0.0948564386171421	0.565556583284845	0.539181281172743	0.299990936796669	0.476070771361969	0.115535391425588	0.104984355335368	0.466766729828453	0.454311331247487	0.115266994062915	0.314944516918543	0.163450417560664	0.102753626377918	0.392197649909687	0.142569775366429	0.650005454073715	0.0270222266277791	0.517916771535295	0.012433053992329	0.379376745300858	0.00126358821077853	0.36727101230918	0.276523280186107	0.586010148028675	0.29423181739056	0.307613185766525	0.358007681139446	0.447623256515463	0.585574605079144	0.0267482354031181	0.353894958144299	0.855175224819751	0.00137459710549924	0.734184718818985	0.706563254625523	0.422181392108854	0.000884862759163881	0.0245093365064283	0.0931128702105932	0.127573252958972	0.833164128945821	0.829774599797434	0.389608606594068	0.467826017730764	0.317812140954015	0.271390732886943	0.137027049853023	0.352080030802779	0.210085525212925	0.181535856591129	0.00866443939054049	0.0381785041464805	0.0870809056340911	0.817967863761973	0.662609359513939	0.0836945159976033	0.492282667997136	0.379569732844835	0.49727417724292	0.132984503512233	0.340329665588006	0.231545572416647	0.121138761814359	0.370300497363059	0.104169695015535	0.331749989128078	0.372346779089527	0.233899772630931	0.051791663990208	0.348476410172686	0.4385863812597	0.07679791049494	0.221505257016008	0.138842546190261	0.217471286444923	0.269261695562341	0.039320768849588	0.413386574984291	0.156878364136244	0.427640772386562	0.236075291006052	0.166517399091987	0.0254607265294462	0.176802930719182	0.348273614697949	0.364025540911724	0.139836817757181	0.120380390188228	0.100544429335995	0.507992308898726	0.526082153186254	0.316125803150044	0.422127353146484	0.115146525840651	0.0991197236432655	0.419917079691901	0.397458846174846	0.153806683182127	0.315387529016981	0.156410527418964	0.0965188323826024	0.370443577926662	0.465014084747125	0.156066030831204	0.350209344095779	0.224642215845068	0.0926670913480022	0.361452021986522	0.114580011301906	0.361697109027207	0.369017906946079	0.276697147965338	0.0616418490936617	0.313337012059893	0.449567447987446	0.0516773572113413	0.204059139212351	0.122669845829757	0.230891271064567	0.268433169014748	0.0417184642706875	0.421062013915024	0.125577448245451	0.422493700168916	0.240311941008575	0.191548373539143	0.0219418612786409	0.17590769650811	0.403519729631317	0.343114341436362	0.146936983340621	0.120572888799886	0.0903716543765778	0.53199865236991	0.483790077839218	0.2850420321909	0.430893158919568	0.0848052183757221	0.092320166045517	0.413711583810599	0.411732070378508	0.16312056468503	0.324470101291625	0.13921633372207	0.0811566570989668	0.32952389254869	0.444794378978932	0.188252757593107	0.333497084324314	0.270479658879871	0.0664771100067553	0.325491101817929	0.124450233772576	0.380994016900512	0.348607222095611	0.276065850687958	0.0694768174070178	0.27834079833532	0.444490230271505	0.0342044019017666	0.204450197538185	0.0809806863079887	0.232325873517287	0.268155580166594	0.0338091044987727	0.413368423377583	0.123093760724035	0.390495929751059	0.241105802202334	0.171800314405549	0.0165129085219742	0.167310432831459	0.469195564279611	0.339216830205253	0.148242349719983	0.11824836473781	0.0974683824318603	0.521026583451782	0.469292181322016	0.259953122076322	0.520205025179324	0.0637672286870398	0.0580192326505074	0.399037947030486	0.421836386240139	0.219755449317757	0.346407710612662	0.126379788770555	0.0685019723414728	0.329399162552978	0.520184850725715	0.301120496487759	0.0774031299711079	0.40165579401594	0.140677313671572	0.510486114731839	0.0822594159747515	0.237345664854892	0.402651617241137	0.333497507929926	0.14452558113282	0.355273428725415	0.631885626631187	0.0181805112964218	0.262365404013552	0.125749770189759	0.30297322837301	0.367518367362553	0.0208652815669556	0.288713483196122	0.365673258353897	0.308988703238812	0.145660988930835	0.0393525231016632	0.0113203048726315	0.209034864358126	0.626130488656464	0.284376877271024	0.122462670891279	0.182234123524234	0.219317439763234	0.476298436896938	0.358059343749159	0.524842081867821	0.371998287690212	0.334664500009864	0.124575738188794	0.229673441439516	0.235974727367448	0.262519823630543	0.32280812588815	0.301930014406506	0.106550152439395	0.489118487229105	0.108252336142537	0.669253258169432	0.0134875277554702	0.659237207364683	0.220677319300824	0.373840337564628	0.0133207654165305	0.272949293145158	0.310378562194094	0.489187715135188	0.273645446637915	0.30216135914571	0.377102490999658	0.422277459851425	0.55157108403834	0.0520416142320842	0.289570172947827	0.770508286922302	0.00627678072510823	0.646953224391556	0.658660588367716	0.559753899085796	0.00188899448607953	0.0139847747394347	0.0825877513475165	0.140469547385416	0.900369745394253	0.867948834051699	0.331220082067031	0.455908589088062	0.329805106813782	0.255742745927207	0.128728179082402	0.457374927885472	0.225545931560921	0.15670303136931	0.0109763604568976	0.0531706334153852	0.104909112688651	0.653002549609332	0.665016833489737	0.0397607969463602	0.450749082249159	0.396645179983575	0.419424381261387	0.197922655436511	0.273703596652573	0.289861212307414	0.218997876632055	0.387594306093882	0.106363417790741	0.224448781589134	0.352446194990855	0.242331746032674	0.0789226682530082	0.319632967836882	0.503869453532935	0.0933877357193328	0.210237234191847	0.208674168694372	0.231892757773971	0.290758302322202	0.0671850350835907	0.42376666728481	0.250540855549468	0.421955902750569	0.200099723271649	0.150033293050537	0.0357247136078629	0.192596108411024	0.397927629085891	0.38110782250773	0.112295123205051	0.160365714392092	0.106383982106593	0.519073415478344	0.513134977997319	0.415696970291044	0.347461394276282	0.153256031144784	0.0982575080110524	0.371565690873866	0.4516774258054	0.240504973303066	0.337144870908963	0.19475379803223	0.115208416908179	0.338224100488183	0.483397685623519	0.215416558436713	0.341521095361758	0.301305935516782	0.0524515021384161	0.30682836692511	0.129941989275039	0.403441313906275	0.351674778366597	0.257355990291215	0.0652823965317822	0.287147460374984	0.416790707476812	0.0195633196163644	0.207930171913824	0.064144166597441	0.237108149525856	0.264600389529303	0.0187672708555621	0.415555787593488	0.133824963566866	0.438966086899004	0.196834512799775	0.165883024704829	0.0135110284163439	0.145990418722747	0.455257204533091	0.362496408897738	0.135437593020773	0.109361326010384	0.114410234430196	0.402135788455067	0.463513367903597	0.256380754582279	0.556697637148909	0.049067376686831	0.0389256994069582	0.392596428656287	0.406814627149167	0.213203815610564	0.314933630636519	0.134445716085929	0.0519104883002427	0.407635020412317	0.459069330210339	0.148686194321995	0.324510870505438	0.264113431735993	0.219973585333694	0.422198321572196	0.0982073856232248	0.164227712118508	0.408862082955712	0.132546235799564	0.082544864944967	0.369142447514914	0.515480193943929	0.0731153628856767	0.170451376986378	0.175200571278972	0.219445380614996	0.246087458039771	0.0910462158686378	0.390003359882424	0.23930328916642	0.374057636714529	0.21999969128696	0.205440945020613	0.0279327610232875	0.153966463757382	0.341365961864122	0.354848088659126	0.0904823992438689	0.147585129048952	0.106364016195529	0.581403544898878	0.632250454565504	0.347667278692071	0.366212005232969	0.134752902019052	0.134236862158776	0.407936025464462	0.524092185912978	0.171088381179559	0.267387564413832	0.178660335352738	0.0900275391597766	0.417437070010923	0.440381027154361	0.22317144231029	0.269569423436727	0.355254418176815	0.202673190872196	0.42264853108435	0.110356553642725	0.244997309671321	0.324886807569423	0.291857715108755	0.0827609229623179	0.331468871870485	0.502829009083627	0.0848001208312365	0.256671721943878	0.208650820508013	0.242391861064216	0.3327521822079	0.0595668779945232	0.447015803337964	0.296593976685593	0.406719737479077	0.173964084876085	0.139753877261051	0.0456640054090915	0.217664710440217	0.474754438863324	0.387591611382898	0.111202458744133	0.150884743420117	0.100476587190257	0.469457159467675	0.46595215008753	0.409026758682366	0.338803696348336	0.197246696382045	0.116634381337432	0.323884296421546	0.460946873161452	0.225034501679217	0.385187041164652	0.205644842461106	0.105393542959801	0.518099275058529	0.0593019333325728	0.732237360357966	0.00140543373112715	0.713306132908294	0.326823575366185	0.333562062669751	0.0117642254551823	0.139964708619673	0.197511545924197	0.516339607174779	0.286679253670696	0.253837718492982	0.43242705603059	0.473984513557872	0.582561460934911	0.00199368444434184	0.252712405082031	0.794534425130418	0.00427243284604073	0.778834978631867	0.619413654854502	0.60443938514773	0.00164775077186125	0.0254796277519048	0.0710635722458521	0.18229244186407	0.916949265151399	0.904413663529129	0.408514262809383	0.551460670530859	0.383646041244819	0.299808123465132	0.113504805396696	0.491793339126416	0.219912519239277	0.129815696352374	0.00112969270449523	0.00165023697069677	0.0879984835703407	0.68447273021087	0.669289480277416	0.0611398420057359	0.506348096381563	0.380863547522493	0.462828370725597	0.214216116396393	0.259702496367558	0.376441830040108	0.178804456153279	0.447247402743146	0.102144297143819	0.221088005967208	0.318334687086078	0.327231659713438	0.0907879579050563	0.303231910312959	0.47707055389143	0.0818535104619285	0.257540272387039	0.21684393051158	0.23666192971453	0.313955678621092	0.0484300944398234	0.427268082937468	0.331580794756854	0.363707490442477	0.168024968117247	0.119064390363632	0.0465896571468126	0.219456885025124	0.527608128552351	0.417035945111647	0.0993562758153148	0.176800822105094	0.0869395404893668	0.482445917202272	0.409491448365616	0.44833115179977	0.353664806433999	0.205317156550406	0.113274856102244	0.318676796452981	0.456073548814355	0.224648113384232	0.35453881752043	0.220139521311836	0.107253644152646	0.520926961027472	0.292512562615629	0.37278248645167	0.0780243157426538	0.574099529131201	0.398627754789874	0.327483989405651	0.10267011489623	0.479794883832442	0.174470467337592	0.487395584131673	0.159227861160072	0.291224992373602	0.698933876149693	0.13635823204263	0.421740317483575	0.396747048024034	0.330118077148998	0.558380228055922	0.0161287636718623	0.594511845294237	0.427789750429143	0.609888564798068	0.12537573576496	0.0827749489265435	0.0908419671444324	0.323751886630433	0.679330297205071	0.453191258341636	0.249170705700163	0.297599381755068	0.289454667303619	0.211919437406881	0.196791219058266	0.633302684178397	0.15255283745183	0.294782258796369	0.129943566887741	0.16700529630322	0.343935795949646	0.432471242283308	0.665112244855717	0.313386265925944	0.2445572104506	0.44220086085303	0.44888553007626	0.154582472359282	0.320521660001638	0.314068699047945	0.211616477583797	0.4500986239085	0.113305116503429	0.136919044507069	0.424370184592275	0.0962883240014746	0.0902052666172602	0.349633080216043	0.568811541700286	0.0863113205958501	0.174841812704078	0.185326901763507	0.208507683364414	0.235815315429856	0.0942518591110848	0.413946882728249	0.211391388871348	0.334600105219006	0.231106489729911	0.218344412584865	0.031918931714147	0.128471242964038	0.293836497414251	0.312326101771032	0.069566667156856	0.151996750160772	0.114034423046746	0.617758715041744	0.69615781532116	0.313906465402686	0.333192792802156	0.116142428863548	0.141561945598701	0.399672101782552	0.534638315725458	0.149829854722709	0.239216802122007	0.164302385141741	0.11059139831889	0.493789690151242	0.311729965638733	0.342780309521653	0.158485353680114	0.518980721598787	0.342659231834442	0.365741892260901	0.117281431625045	0.425231828290103	0.184186941497018	0.468998180223931	0.153974747802975	0.305667147486771	0.665728740542005	0.116629259284726	0.406654403064143	0.374366740150533	0.328851707031082	0.497837735116528	0.0217615203783804	0.519751003280759	0.41200434331661	0.548972897037618	0.135466096720742	0.0832824035870325	0.0732048501971296	0.297418509988638	0.627458247942217	0.449951212039568	0.193829850532295	0.274601700498627	0.227778490912305	0.257914065182787	0.239532442361928	0.598348989985359	0.167052750975289	0.258445797614763	0.123758701720499	0.165815626234843	0.358861205709069	0.373645971819157	0.606524428661951	0.281038980588041	0.210372806342343	0.233129537605145	0.435699629411503	0.113429686335386	0.25657906692733	0.345971044624859	0.213193118373917	0.429096852215748	0.0707146689661502	0.11260999348244	0.0713424015944512	0.35160308669606	0.0243803137140302	0.286153932969611	0.238530319171372	0.0676396862195032	0.238731713731566	0.251749701807557	0.0893933773127388	0.251147007189007	0.0531008403976749	0.352176978476897	0.451051731665003	0.423461128674262	0.162792695223563	0.112581287384389	0.0707440797008903	0.208640426191043	0.568795852631138	0.554860785767436	0.0574177728182751	0.118091310590026	0.00150954427404872	0.264700127604479	0.488967832357287	0.535531984214541	0.391211449476374	0.195225475933078	0.120791814562397	0.464447330932999	0.458366745635663	0.196735975938918	0.273847286996597	0.358529612612603	0.00186309238139258	0.399487045342784	0.441964228338832	0.177953593713469	0.297879053799119	0.262453750087629	0.164904346046918	0.356755689175241	0.117036889923793	0.314170546216312	0.337057788151737	0.288963409452584	0.0731224762889331	0.330177982421155	0.51968444284498	0.0878499895449483	0.229864463920929	0.186781161665566	0.243327008034009	0.291838533156826	0.0500504448877542	0.427122948350323	0.218891611016299	0.458160247680568	0.2067192894348	0.145082543687317	0.0356564459997773	0.205355756707253	0.395356469440373	0.382072056443791	0.130280365982479	0.142425384849055	0.112531445455124	0.496701600929028	0.496200799683126	0.372130293760542	0.3793154682121	0.156262707687434	0.0872935561484124	0.397749568003943	0.409445470067461	0.207932512496299	0.34545809861129	0.174581355537093	0.121507070930807	0.563039413697208	0.166821692411847	0.541609903914952	0.00151188665798011	0.722343199652355	0.505135396222906	0.246489704855227	0.158175310271968	0.497820682835248	0.36297546633468	0.580003842414904	0.207635475155637	0.180754242259044	0.47385438298426	0.219283440501445	0.5149286811693	0.19668758140094	0.394487608177129	0.762198183163757	0.0262953410613468	0.612544517503816	0.533464986499423	0.541257697070909	0.074263072564282	0.00419815104206816	0.139794332824242	0.406405154977734	0.82934937119286	0.644242309152416	0.267683373212013	0.359650879964842	0.346734417782006	0.135737994671816	0.132489627420136	0.406050777077915	0.179402364013254	0.17961283016857	0.0910609600676661	0.154980128862096	0.301589309055862	0.617611163711012	0.677589585616257	0.195693996876565	0.320694930909466	0.371201021838813	0.456540891819531	0.23086513083207	0.318894119366214	0.307625325275553	0.0282120343434217	0.231298685885567	0.14666720912617	0.400446386329667	0.399174459993589	0.262293789762997	0.0730295415886613	0.296859068680531	0.392851185885649	0.00133305926898614	0.15726708749044	0.0613849443614872	0.248425146630814	0.264345455471424	0.0190661571318014	0.391866284957455	0.127838262303985	0.462166919049031	0.205028565213871	0.175054480372069	0.0161086631662337	0.134078250985298	0.431614647927747	0.313908658199071	0.139070856454278	0.108831898733684	0.108495139106175	0.356519491011158	0.46725227037399	0.280387221272503	0.595624528811264	0.0275903464172155	0.00352747240039599	0.397208215543797	0.401304305623711	0.200650653464564	0.320257039961488	0.0991897360463799	0.0524146066240702	0.257777829852402	0.557112192143481	0.0858069254130411	0.409074190533863	0.235910497441932	0.117981226757953	0.391714227591148	0.0885350226239242	0.240476866949825	0.398516946157022	0.190101281367161	0.0293905881729811	0.321283633403096	0.412393446484447	0.066210973504819	0.180094931855635	0.17846853456351	0.156577456919204	0.219991071741807	0.0419480325683201	0.380895061929763	0.0916344819172049	0.375843731142963	0.286582546632387	0.148677882513104	0.0056826449247343	0.133333456782721	0.283272189435703	0.299165166677156	0.178877178268545	0.140666550811866	0.0860224299319273	0.64730343608969	0.597825716846826	0.240521696707013	0.447204260840414	0.113743081240237	0.11767313178379	0.50530649533886	0.45915789032856	0.0988834722407173	0.385559945718741	0.160277229398054	0.114036561103992	0.325401463845529	0.519796649680635	0.356363492125514	0.0763551455711942	0.400987712267869	0.13228952714886	0.495606805841223	0.0697043888658964	0.238755729257538	0.44288391283027	0.335571143977457	0.146549446022678	0.37129866595013	0.618578420953109	0.0224727189612786	0.31773770556125	0.112092128914046	0.348941566933197	0.357200868650336	0.0214594810135202	0.312349459132234	0.364771449122296	0.293385404529051	0.122295031057443	0.0461050852595341	0.0168096099327101	0.217361659679471	0.600088844500362	0.25218681416049	0.126310571622618	0.175722212900465	0.211751575955058	0.439121039740788	0.328202079617669	0.52196292433491	0.401190488019811	0.339446504361575	0.10931399083167	0.178515038984586	0.219970725794469	0.26979032295043	0.380219430867252	0.266046291185325	0.111768950186657	0.283021823507864	0.543932918712003	0.33337108312068	0.0938233542515492	0.397660211589377	0.151575004660442	0.438554295881774	0.0607559513310051	0.262689385380213	0.448888612575512	0.318073459685591	0.155326255334607	0.379017333782837	0.574616856519937	0.0286833862648295	0.32242416258355	0.114683731571155	0.35546210206486	0.35424515750972	0.0164544580346852	0.288846455952859	0.343852875373864	0.29022250686653	0.125883969410821	0.0418747193565509	0.0203180138095713	0.230144750825648	0.616324994985698	0.265712295067774	0.129331659385573	0.204205652758098	0.184337614287575	0.438505573029578	0.324995730643116	0.509364827850612	0.417811318399363	0.317545144534881	0.12028045989671	0.174773223768371	0.210189851539833	0.292885152965974	0.338045984828084	0.255217543988547	0.0966935990167036	0.540146191292698	0.193863486352984	0.341532736449169	0.0856127033235827	0.60273444566015	0.402841030933355	0.352169826328127	0.0944469055869068	0.476326056978296	0.0709182739582972	0.40046897516306	0.155336066981467	0.39855213594217	0.645905775432315	0.0250776202793867	0.45723524968656	0.394772929222755	0.324943030669118	0.541802794964835	0.0202092888834257	0.654045701133254	0.457246195066095	0.844219537859266	0.127638578747036	0.0949140611787799	0.109381867601937	0.267712581182709	0.6368870728577	0.341163765036443	0.254475159766347	0.246569787252631	0.216226960747037	0.100830323117951	0.144713404674835	0.708695001595105	0.166152047497308	0.321358637540613	0.106071595118252	0.114237790637965	0.281924524329413	0.404383365535732	0.690418438571445	0.289793238626409	0.227626213659812	0.535607299697811	0.241328670846378	0.401173379947354	0.0518288963584685	0.64050705921857	0.444022488968489	0.271120498250116	0.127713376904307	0.539638524617948	0.159278612964881	0.525346944255834	0.17575451133077	0.239157223770999	0.75112630891701	0.167826537743876	0.493851846767778	0.427284415473604	0.381174908000608	0.629391967017587	0.0144191766710158	0.612832181485769	0.489788004538075	0.614147236212876	0.122377372165287	0.0605692910190626	0.108481931970465	0.318905899028916	0.720965538892459	0.518482387136049	0.247516394142164	0.339965118407706	0.308890459353452	0.1825872496115	0.161408912100475	0.69532552068243	0.135482590897734	0.281073683087519	0.129634592694649	0.141833799086638	0.305764262752001	0.523827479267681	0.698892968948764	0.346974059139496	0.293374186029667	0.286647208194793	0.4631617681844	0.12568901718275	0.257666920429873	0.34125244738298	0.177130901930706	0.3977766980044	0.0756959123453947	0.158975591719626	0.153916582501881	0.372417527152266	0.0351237992566446	0.28690662201621	0.356340226660695	0.0797781786972187	0.258071790958391	0.261466901210065	0.106224140972969	0.23030875419235	0.0677925492233855	0.330955343762448	0.402042531850731	0.454321592825166	0.187494548955053	0.106713976679838	0.0648028019332542	0.201326953058765	0.536018065549006	0.471681166373955	0.0748487086153371	0.121748880309425	0.0229967560009862	0.342148912477102	0.422342685945865	0.496938676120875	0.400656078521454	0.240238987773665	0.102795242264778	0.392226317110376	0.495869513863583	0.186331864429665	0.285008923473592	0.315981628634324	0.0774861922456527	-122.056957902575	-131.05154884443	-179.562805140393	-174.835511426796	-185.494900423744	-158.799321051387	-148.27853124295	-128.296562808739	-117.883272834114	-61.7841523484169	-63.8454256872023	-10.1652055538549	6.57175345608818	-21.745690493787	-37.1278984589068	-23.0230568794398	-58.1285707998361	-26.6176703714183	-25.9891667426116	-10.6029103282111	-14.9704852541884	-2.77540836645278	-1.94654117733735	-39.5573688395434	-24.9884268815252	-163.265616662722	-14.273803999909	-48.0151897524142	-14.5978973616324	-158.315732328973	-23.2022883148524	-23.8244354282974	-26.8631473152223	-62.8333387375755	-160.092813404907	-38.6742459168801	-29.0994074969316	-19.8242938190655	-47.2314534634978	-173.818198786432	-48.3833611561733	-127.423617599162	-16.0172025578099	-110.424777818442	-38.6062691171045	-37.7777997881971	-158.000954622553	-28.9188172488643	-3.65315437594454	-66.9555077958022	-65.5935662522644	-129.425661826346	-146.94074718035	-39.2328920466987	507.591450367981	604.684155138965	556.741714382392	578.747618246957	574.152096807973	658.72411073379	681.765067998289	648.752719438417	681.799653891603	650.111809821734	658.59596126129	563.3298675183	529.331015438177	585.064240264072	638.412268220954	554.832253145346	549.100730692767	501.257864144341	568.637684157937	526.850088745685	563.015810230755	524.838236793823	540.811405306677	588.587034305791	492.731375983626	604.569073450834	567.261993624706	646.629800661364	568.875706707124	572.166708351239	594.429729618772	592.520167816819	600.599593858672	651.230252608634	608.025043946538	644.466888417664	600.046770674617	605.427294748133	660.081321158324	583.832495220507	656.405039692919	702.266972141093	591.339909313196	709.506797393261	587.074412036296	634.315626553003	662.15519385047	588.601306561257	546.616555591692	653.543144762839	655.048302570333	657.885760207359	686.430488787434	601.015854302016	-0.132604868244892	0.000866366457489244	-0.087644430039438	0	0	0	-0.164936471478847	0	0	0	0.261462019546322	0	0	0	0	0	-0.000276551129608398	0.208542182540896	-0.076170780039129	0	-0.00357280943613955	-0.581778096839328	0	0	0	0.287900878261679	0	-0.173002470056274	0	-0.20435643539523	0	-0.000563066496183866	0.109697604968167	0.00305977201735506	0	0	0	0	-0.197797797330676	0.126263964208374	0	0	0	0	0	0	-0.00203048973017947	-0.00472533865198767	0.0295540449160003	-0.155665831072263	-0.263605362612685	0	0.000500208518394544	0	0	0	0	0	653.989475084659	139.11379721824	0.726478804182261	0.00282828282828283	0.530651340996169
26400	0.287891848294255	0.561676931030486	0.324461325011607	0.00100909211269545	0.449851395762871	0.00278013241631935	0.491638126438633	0.00171701556222988	0.220800145855593	0.473510707606075	0.330267901686129	0.363892701581017	0.295337660021861	0.215476735912555	0.476490765693923	0.351917635803342	0.0637131716912402	0.417168373765621	0.954220853722812	0.0148709880086069	0.303965462853189	0.338591034112457	0.0407683935581701	0.00166114838294095	0.0479040916309324	0.11743542199639	0.0529847946690842	0.83209521040555	0.764986378499529	0.126085151651583	0.400628643669715	0.285973248439791	0.214000480026224	0.150689543374642	0.287007419693617	0.256911931734851	0.189566508030198	0.000974104074601023	0.00213109547464176	0.0959790538485289	0.857811683604489	0.998988079123911	0.00129509099248825	0.468322385990856	0.356200703986426	0.19222770897458	0.648266546280667	0.0801414250726047	0.384878145422448	0.129298293462782	0.487563856630387	0.00106539350297738	0.35426297858515	0.288177995991902	0.601649557542498	0.289044219287247	0.293638497099582	0.621011201803454	0.439234610409152	0.598325263496808	0.00253906983123446	0.359495806353484	0.875651693979536	0.0243984227757854	0.77059114359263	0.373371495137163	0.373322178479815	0.00168280082905627	0.00141003618839224	0.101471144148391	0.119161816470348	0.845508125764841	0.826615123973411	0.382354545779338	0.192054635759376	0.218601657444457	0.258432535383	0.158346596735584	0.547590589682577	0.378572903675245	0.382300849100243	0.119858255188431	0.18491278795549	0.0986242686503598	0.27469938636359	0.408101018760429	0.231236545380373	0.127653751317364	0.540876627477354	0.062317132397369	0.737457732611235	0.00134724009187701	0.694618020800924	0.384811397835486	0.316715684296512	0.00396486550413113	0.159362128594158	0.196378877080989	0.510165743167315	0.256796315351131	0.224617636181483	0.480610732187371	0.517013398077122	0.586396240059809	0.00254847615318539	0.230693728492554	0.772289695080228	0.0112591444786673	0.997180224489888	0.586143212099601	0.640371636434933	0.00121152349871811	0.0022302220357085	0.0102649345277882	0.161341950609371	0.942113542627415	0.906506771199487	0.421037266759827	0.587521361608208	0.392632402066709	0.294559227384768	0.00260440501182764	0.476825009286835	0.232787130693465	0.12217666283772	0.000967637158150058	0.00118391373754548	0.00136040494575278	0.644142233879975	0.686261634033193	0.0361870220385915	0.513378366234757	0.511763237995031	0.00147850397440611	0.732130747162039	0.00113421693702548	0.724793836001413	0.311319383295269	0.352367555485693	0.0155995840106989	0.120870090661676	0.168105008501352	0.543120982889088	0.288954381558703	0.268908242244496	0.431654492904485	0.470445242881091	0.607939840976076	0.00150561270748458	0.258280491846167	0.817526625895598	0.00592889987410172	0.74549772358138	0.621936950300355	0.582090552538771	0.00122793134352777	0.0218878366345133	0.080105489604843	0.211230919795174	0.90633557765175	0.915601854977359	0.394590567157073	0.568894777047645	0.406262950413038	0.308127975388646	0.133044672206286	0.479799616069377	0.201205073861542	0.11879106156618	0.00126802611094066	0.00217338632430281	0.0908956632036923	0.718099934441795	0.635624667164237	0.066421699516901	0.502667584974272	0.617022617473853	0.100276648182936	0.679539852377556	0.00122014120502905	0.691240080759988	0.327754487723109	0.296870489375533	0.0447065304674617	0.411687690157898	0.256650564017396	0.486197763510375	0.318716432790672	0.201580519573481	0.497772528960505	0.438296709478584	0.581460408035507	0.102532519428869	0.356612246326789	0.877162852818039	0.00654161341499418	0.688729132869731	0.751478610552673	0.628881637225534	0.0194746070598586	0.00360976597060426	0.115195744678927	0.21931698715162	0.998175860931132	0.883282014790087	0.403612229639688	0.526420831130556	0.333014417572609	0.17894837018115	0.118368729532005	0.502615049904847	0.209415646859183	0.204731263350104	0.00274617526516172	0.066345512853287	0.0901654836292601	0.682999141048177	0.796089557935543	0.00104381369210284	0.54105232526094	0.588438962342438	0.159532758352584	0.519007335225151	0.000904658142840799	0.724013774614206	0.5128323873992	0.25102933857349	0.14250607580251	0.498538134497488	0.372830348917675	0.630991454958741	0.203386806778519	0.22020560993363	0.467500488934501	0.233549796232086	0.526081114886288	0.207856140388236	0.382456066359946	0.749862245684817	0.0307568917584763	0.592099378939089	0.543402797911111	0.538379443720939	0.0796935900567812	0.00115029119623379	0.143090646553268	0.399137543215591	0.860841774204157	0.649493006778241	0.281316193570376	0.330072476671231	0.364736523636982	0.141329096636886	0.123818420395847	0.413522111169901	0.172223134053764	0.178818946110138	0.107547540648003	0.136030101387669	0.286686981134022	0.563866434360789	0.68175848467513	0.177456216503859	0.318771061976229	0.52763453609112	0.221096850740474	0.37868393874831	0.0575001361899135	0.678691405053998	0.447896970974324	0.25345735103506	0.131498597889928	0.541901590656207	0.169673827456767	0.523348781864054	0.18525396967648	0.221597820230674	0.751899601933488	0.166712971060298	0.480649155373846	0.412350921490904	0.412889994311914	0.635155759176951	0.0206803395970502	0.60067036628058	0.510514017880228	0.588839998422132	0.126030761968996	0.0532383220023329	0.105518775384782	0.312943725099055	0.771104371503289	0.515604959874641	0.235541739467905	0.340863064861981	0.313943024550094	0.169414945748805	0.162104256025449	0.706963239505695	0.139012661137861	0.277848460998131	0.132805756346507	0.168818170711795	0.330654713426566	0.553635956692226	0.683521240224972	0.331578750704396	0.297295891586704	0.495795691143766	0.193159280994843	0.344251681245608	0.0890629615617067	0.574196860146404	0.414609574141657	0.334969149500643	0.0874837248633019	0.482571156759022	0.0708354504941995	0.403501375196664	0.164781705944111	0.446581619305115	0.687837060010384	0.00239503403472506	0.429498604048669	0.387782000869956	0.318878168229934	0.528371018671217	0.0217564862768904	0.672568579976717	0.463034339592824	0.862088662366978	0.103307393539711	0.101673405871266	0.12268102607181	0.255160886838566	0.624235146240571	0.371373884897083	0.214959143073641	0.223638420486353	0.202562653792168	0.0796069408296684	0.112276499842904	0.732529366552239	0.158910311250957	0.359241305573942	0.120854329298068	0.121041169750109	0.29380718697938	0.421237435535562	0.632198506019423	0.296117145956522	0.230856700477995	0.570604701572977	0.296322013389856	0.362816373029647	0.13632495287695	0.526415059322542	0.308857501806948	0.354661837624462	0.105674625327583	0.434455895375893	0.232155126284153	0.489229292687057	0.154578290709139	0.306013179226213	0.748655428357363	0.155375432089706	0.439460690128415	0.356363617482523	0.43690499763151	0.473370418776066	0.0199702188625525	0.529779065200137	0.358613896708356	0.544351409271681	0.11609235029124	0.0775235662256892	0.0817296294867167	0.326506003282923	0.645259354841627	0.525720228470729	0.212423582941019	0.269605104863984	0.207616233944679	0.23029726665649	0.143760110444018	0.494466497314986	0.169365820681344	0.197059058937866	0.125994833247568	0.0879730152047261	0.319643140002181	0.337090553579694	0.671822084991123	0.258958391761556	0.206226619252138	0.311959340700396	0.492706704427876	0.282185383982718	0.0867132408634804	0.384631070212482	0.135819979584707	0.512193375998122	0.0705290389181672	0.237605364209948	0.425358784059276	0.359053815174353	0.159979161287584	0.37091027428415	0.628635542225113	0.00149101362937122	0.220389187274735	0.108644608983946	0.311353601096869	0.371704366616623	0.0192101166075273	0.237297507579149	0.372726550394591	0.311120387797935	0.146321591142054	0.0135691670490155	0.00146063638150203	0.18732453457032	0.613744270173929	0.313426046314338	0.12505815191622	0.18626976119002	0.201958359755201	0.478905818480698	0.363807074745585	0.575883165198922	0.38460501198185	0.342312556072964	0.112653986181276	0.237840608632228	0.257241776333095	0.29691831264388	0.336480211718951	0.311080789933652	0.120058235692787	0.264236318032712	0.519450990798373	0.329883031772406	0.132541789269015	0.381730839145684	0.151440603915574	0.439818837637595	0.0609286974728559	0.291388898756826	0.473201137764256	0.335754012102603	0.157012992868474	0.381643099997468	0.589318632599715	0.0344725745006545	0.336408484124391	0.0910592087687565	0.357620641913379	0.357872806429335	0.0182514968243972	0.262733360391679	0.351049476185773	0.276154891300383	0.143603791116547	0.0567150594977496	0.0216801891472382	0.233906005319193	0.564657448653629	0.276780030497336	0.111930303084834	0.19225324029003	0.185152696868914	0.429778132956667	0.298082269136878	0.520940034144899	0.464196785235508	0.324910714344288	0.126038272371481	0.200852769328853	0.203303990567748	0.266683956074697	0.343546204748392	0.267443403815796	0.103630168850307	0.511172929544302	0.479033339136314	0.185508969938093	0.26897098459149	0.312376961832365	0.214378578012518	0.497461538568804	0.105073766412391	0.0501205321387681	0.409408621561352	0.0716365597264793	0.110500292444235	0.427560413270345	0.493773864765118	0.082417663772352	0.0419401266822769	0.138314446395586	0.13782011682294	0.189812295436029	0.128622774894834	0.443508503613327	0.242535074805858	0.297128838919124	0.241167800825222	0.247412380976322	0.0309526210893616	0.104106456578519	0.246644297934724	0.358702578621334	0.0352685932400929	0.163262480922912	0.14119526270122	0.644609253370856	0.773699658437921	0.282193227106901	0.242962624099372	0.137762437971708	0.122771399023342	0.349617197637454	0.627829127028425	0.130387155970011	0.277765551775653	0.147194870038279	0.137116992843928	0.362565116908521	0.522616638796158	0.117984245372429	0.387974998529467	0.251963047343581	0.192067935825529	0.534127497655123	0.101773696303904	0.0969620297134112	0.504340884449121	0.00120041738605596	0.0622206534876479	0.484035113053373	0.599854624229268	0.0387962333297238	0.186985771179219	0.107917628042858	0.157018429414693	0.221136437266939	0.163644796522616	0.317048811572007	0.181908987584508	0.259955584080261	0.286882832460093	0.290946435933506	0.00702137208605826	0.0983337697313569	0.211137239230198	0.283835594340433	0.0633654921079182	0.0822644761100175	0.0960568269857964	0.674956751031983	0.841861377486516	0.294400043169662	0.422510288045377	0.00165628092934344	0.159340742475034	0.412653152210619	0.578691015135119	0.115062015424611	0.256141120119275	0.0936824414163622	0.0792362558585886	0.335365904690874	0.357053629720996	0.102209336455095	0.248293411563347	0.378626040831362	0.305350023613503	0.406991968142531	0.049950497132397	0.161554114470466	0.423937253833332	0.10316070787331	0.111574292163436	0.265485702286514	0.655807450558538	0.0975517594082098	0.184056187269712	0.163051746851708	0.16784770948258	0.228643070702389	0.119237985442939	0.3629363420308	0.222626194787938	0.413653465718956	0.220489810554566	0.204233946044549	0.00421368495985783	0.197933781581457	0.363857877684138	0.351179969425072	0.13667822389421	0.154145030581555	0.201471026089958	0.6510084784288	0.60232254961558	0.349218193237798	0.340264260130206	0.147733098653282	0.172682640791446	0.425850555763583	0.577464832779209	0.141614911935153	0.00137739141393296	0.231399646284126	0.118930686396895	0.417722839215395	0.476717849406948	0.163622414396346	0.285728501999286	0.256171273927297	0.196938424815622	0.371349831513826	0.125566861086565	0.329411303363294	0.269584488800979	0.231738247021618	0.0894286924973682	0.344611923176514	0.524661872161501	0.0897642464486848	0.220286182881365	0.206538210590996	0.252836309312146	0.311305074925201	0.0492334018895714	0.422112883907745	0.247657807636923	0.507913168710944	0.219084783069084	0.150479860461466	0.0338445054272376	0.178374110878389	0.428648186077764	0.340281326499122	0.123629978559788	0.114133619844521	0.103241576435849	0.537961556135855	0.519280875570027	0.39355504469821	0.394908276423641	0.154519746568848	0.101983064868961	0.426926665393153	0.439478915940675	0.22854983332531	0.369488154718157	0.183098666967688	0.13094940589718	0.364001283485758	0.449980875076613	0.130551051071016	0.285517579993534	0.226313205860854	0.101750039703123	0.258882706772531	0.142627375932534	0.365294033454069	0.240346530696417	0.250218210337841	0.000930451303517583	0.265684261168727	0.436688342748995	0.021560960933452	0.19933287407934	0.0584870987439874	0.233532691631955	0.356384454490822	0.0189815022877867	0.418367766815323	0.081457002085069	0.461331751506786	0.242403636715863	0.170959169905091	0.00191583629897632	0.112004601478787	0.564978764103293	0.382361420108012	0.142105123644093	0.116484138645612	0.0943733901297532	0.884493251080487	0.366379077501228	0.197684060509519	0.505336521455075	0.0399204896837447	0.100258413437313	0.505852706969581	0.374657998556454	0.195024949933762	0.34320748333593	0.148433611889404	0.0677180492090266	0.454324824063549	0.432829729729767	0.473083935919297	0.34809160983362	0.584952929412561	0.0330939655751367	0.411578179390276	0.224346864801574	0.450579599846084	0.294093486549385	0.105406580322993	0.0594138475656415	0.021495954231308	0.380999874569146	0.00118272856132269	0.0897214205485247	0.0307288501689174	0.285638554649844	0.578071089102199	0.00767465576657955	0.478028739650408	0.0665750307037118	0.680129335824526	0.0346483086779403	0.00113812422363788	0.0394971346847874	0.255459748299745	0.477913106365914	0.202030047902945	0.139763043525273	0.00128463917774988	0.103667552931406	0.0632908563802177	0.222750127746177	0.188120065943792	0.824082679340797	0.048083662572547	0.00260748991588082	0.265804791054763	0.392537787183239	0.329592020273626	0.483209140735012	0.0922495653392402	0.0253496996494588	0.394071592700576	0.491029459300885	0.305705416411573	0.302875744730815	0.223493656787153	0.00106983882001036	0.0363326847323386	0.196352526815075	0.385693571920179	0.297596928124715	0.248161376554455	0.106636138716604	0.320877751648578	0.479842557631911	0.00223542215854892	0.09961174056375	0.00109754895157812	0.142341731624844	0.340374028998281	0.0159052232470491	0.354433202853766	0.0879131021412098	0.539723158423255	0.091618596186891	0.132242006147929	0.0252670157414909	0.0518192099265602	0.373053654464181	0.312493650065101	0.0915858709977643	0.0563381221459167	0.15921393664715	0.00167550058573282	0.431242185074647	0.106660476126825	0.645768410449782	0.00161768092409604	0.00112352026122991	0.433248448100002	0.479481015251254	0.161970006264606	0.00120573944830337	0.0477650870347826	0.00110533583694714	0.248464254157636	0.521360766064568	0.12314146912883	0.361298071537814	0.361174514334371	0.0730269461517951	0.356870460217987	0.0522886153882269	0.415321746711831	0.439184407034998	0.170785409360127	0.112368298548536	0.414542529060238	0.460098555614027	0.0409495855244047	0.278942516602155	0.133941612679841	0.265626666112761	0.132779046821613	0.00235416529494965	0.524645959801502	0.0498445616547333	0.258036499583958	0.281883058696625	0.161869815537678	0.00118676610748159	0.23537197885777	0.369206069733416	0.315026759335295	0.0986445128304442	0.114349766288227	0.120591595158386	0.210325856653726	0.614314317228316	0.367678859785336	0.627977666246861	0.0760459940938015	0.091839794313415	0.356735242641922	0.295701890532578	0.297833980163876	0.398635412573321	0.146163406573139	0.000898981223716549	0.334047111463227	0.468031447328302	0.0719345444632088	0.33352009224358	0.167719176966203	0.00421879149380329	0.308969792375967	0.0520485128600386	0.291921300961133	0.339721050555123	0.239915381843418	0.0460721710168906	0.319493716449027	0.446513809460131	0.0699129795487197	0.13673061769982	0.14151730526128	0.209045343389612	0.260333208321678	0.0496181066399078	0.453107547454939	0.155622181532811	0.483596547840961	0.263601919911521	0.18588011396006	0.0162319544882406	0.15920781293258	0.299939412466296	0.338521461271521	0.149394653106296	0.0974573248489038	0.0823902718778283	0.603126153694275	0.565789396724738	0.278864305631513	0.501612629335005	0.109491065431146	0.105859828116414	0.475170376643786	0.409428860304312	0.0298323955003143	0.393244918411742	0.220283192506359	0.0844554522518732	0.299858271637421	0.475642524419491	0.0934079240051498	0.372804661961798	0.261158017407844	0.102832727764713	0.322677794226785	0.0736425724927107	0.29326932314907	0.328269226157473	0.17375441491269	0.013521156574278	0.325498711771137	0.389561986659582	0.0765357049778075	0.156597420755047	0.14675110461708	0.202544162334663	0.316987680412496	0.0473093778775563	0.42872535532573	0.114515788513042	0.431842029685986	0.269310465166233	0.16424086122555	0.013523674878037	0.139710916829668	0.311813778170728	0.381639248006215	0.165946508938067	0.154268611098464	0.0769244243514187	0.61387725069682	0.548389536892539	0.280929355688355	0.425027824759844	0.125863176763497	0.0870127240472746	0.424498145396345	0.427163237977466	0.11076302085794	0.335701329375	0.198028667225253	0.101304388163722	0.276501864718391	0.578418279001807	0.10678376468296	0.414382545785246	0.24892324858471	0.104439317600578	0.418487414736037	0.0816162426656272	0.217837255106242	0.167636055908919	0.362549978589505	0.0198161500908965	0.289936554007737	0.324657493557871	0.0607646806260014	0.149703039184792	0.181864969541391	0.181769076559985	0.183719385831087	0.0366305541423189	0.347642181867263	0.0381253895229683	0.366532524234633	0.217609534106748	0.162657796637298	0.00156054789731895	0.165040138216175	0.260973371709757	0.419625703524492	0.147553018732187	0.0746936503957807	0.0918041795479234	0.657710842201214	0.644331811508936	0.241672810479502	0.374533030806024	0.123699147040624	0.131687913328635	0.457562734055826	0.452198815402243	0.117510379712808	0.275320393048123	0.283762029284514	0.114102198844163	0.323483815250138	0.457821831414706	0.083855754999717	0.388647995420554	0.181704856791071	0.027454210501725	0.485624034699218	0.11768990290653	0.29833792427452	0.41209984244767	0.251962212054326	0.0627592117404998	0.4349762328764	0.312150730998183	0.0362653606570291	0.206536552865852	0.123478859613429	0.205684968285924	0.198980207092945	0.0692498767647161	0.343472386795555	0.134363589069468	0.349207970323843	0.268111251876776	0.234277803085947	0.0133720892395886	0.112301073338687	0.326934967128805	0.267759452098436	0.110455844143587	0.100238001395611	0.0710344092339876	0.589141881297535	0.583855309233029	0.216993255152516	0.561865279067887	0.105577651999857	0.0982946942293372	0.465441877401915	0.422534202802639	0.196351148944332	0.293927119305616	0.118682311925024	0.0503605461895102	0.212264311574847	0.458406575231703	0.108197918125046	0.236472321131614	0.394454427564436	0.235367327367	0.451036513370788	0.0541446563012402	0.0954342731227305	0.0500825873044071	0.32465654469758	0.0239648731834399	0.295167428831635	0.254996974625116	0.0644933606137746	0.252663527151296	0.26062257015566	0.0488235058207133	0.270958966623856	0.0649061260106607	0.389985072072951	0.475346257101449	0.432155407305623	0.177456343121688	0.101145927559781	0.0772911984972028	0.211811633771402	0.578892970537126	0.551538181582659	0.0486886171228874	0.103069875313895	0.00286502126021626	0.261582434610473	0.502989111491847	0.51988613182246	0.403746622689745	0.189315862377889	0.134427511879319	0.507952651177874	0.434850604090134	0.218576179740234	0.256921016304586	0.372869913149406	0.00175028255763294	0.0690332826238421	0.521710114933296	0.01202090636165	0.215627389153082	0.463184564848844	0.280783221814523	0.596696667211168	0.00173287963168835	0.0674176004647312	0.0888196733002269	0.436026638497864	0.00118859644607547	0.259965289145578	0.0114478109884139	0.0821390575518562	0.327260417097201	0.286703098356014	0.0886053794653759	0.108833966127793	0.0194434095921077	0.51958410072078	0.51011895309033	0.419607065695853	0.177542136334767	0.00273695511176811	0.125602860303692	0.133965988298767	0.527075239919105	0.3105741004054	0.00125953672882916	0.0660981379625168	0.00126359925602809	0.00134122262175811	0.631994897524898	0.553353103399325	0.54756161541841	0.198923271610518	0.156729808761006	0.734585732744558	0.446277484643965	0.244320341931616	0.113909134940345	0.644925704337477	0.00223439348905532	0.503848703457329	0.121630296060161	0.64990889727611	0.013856495982866	0.655216823174542	0.270841720255626	0.334735574229057	0.0349645777214201	0.354898897918397	0.302518462183745	0.441500815957806	0.278111976220581	0.23987287662115	0.40684851643745	0.368683740296892	0.516813846448735	0.0776022810372288	0.296507686270853	0.829433673629644	0.00741496146612313	0.675143586937773	0.646381887679792	0.564286971581174	0.0300806857370636	0.0115793698794553	0.108383074194743	0.185339065513581	0.944435114018475	0.877112550017622	0.340905976596589	0.449983230291174	0.297036888332178	0.240843613076128	0.106244643160643	0.453595751754893	0.234974914425328	0.160101208066628	0.0156161543825712	0.0560910114274328	0.118862595127092	0.647785366221946	0.684380605810797	0.0300545571734102	0.447976476088743	0.346177529003715	0.514935997066073	0.100463402675866	0.37598864132997	0.258446136910925	0.111665373113058	0.345492865494211	0.0848714567551766	0.266849201687453	0.331776993541398	0.198033139714973	0.0257385488994285	0.322387624513847	0.41171718957301	0.0727194666134116	0.159483743429365	0.158153556892706	0.192481604734482	0.306266683620505	0.044999920930312	0.424984077187663	0.11401097816664	0.434403896370224	0.256493539596908	0.167620225234152	0.0155810427920914	0.164658567680812	0.285976120087243	0.371545088087243	0.172489366112535	0.135949075898968	0.0861940300900039	0.604043791398122	0.5653138806254	0.304476301461652	0.432247003741316	0.121439123842037	0.0849127441070947	0.465472520346634	0.431189490730877	0.104715177982153	0.332537049930264	0.198859320819004	0.115525653020058	0.333947213671862	0.469236753523992	0.177792234203134	0.261440687548386	0.361716548601937	0.161181240510243	0.468763799630841	0.0828389677674534	0.224417378981626	0.311663963063619	0.339315576070253	0.0941796555943209	0.302426446792609	0.4605587888563	0.0849204758717072	0.260212031079437	0.232420609879606	0.211530868762108	0.289656966978579	0.0700545973755583	0.359920418947268	0.380079170492722	0.421029288606831	0.180580654648881	0.0930098182168159	0.0487528285745552	0.216301655202693	0.565088839677683	0.454409609004311	0.0931570348447646	0.155361263848827	0.084572686794972	0.417084957187851	0.406907249996707	0.49487604351131	0.387982554901295	0.206667555255677	0.10749637162916	0.321024689908059	0.468989537579097	0.233058406879819	0.351191570007969	0.270715107633536	0.100687744923771	0.364369698164986	0.511719409993565	0.105117396628393	0.349231644931279	0.227105960798756	0.0974052435666811	0.344411296732653	0.090573146266505	0.301802112562492	0.38340494707519	0.223240346213369	0.0316856458617758	0.349896718846794	0.419310290389509	0.0721922672979147	0.182400384018673	0.149211549931968	0.186853078706667	0.280507252098208	0.0498826426563957	0.410799245181348	0.127307967703191	0.436960527760974	0.258413427619472	0.177383059264992	0.0186210888637016	0.168261971248861	0.309138758236077	0.373694642131976	0.147600802448968	0.108591571574635	0.0948564386171421	0.573915033030954	0.539181281172743	0.299990936796669	0.476070771361969	0.115535391425588	0.0909666805794117	0.466766729828453	0.454311331247487	0.126707163994894	0.314944516918543	0.163450417560664	0.102753626377918	0.392197649909687	0.142569775366429	0.650005454073715	0.0270222266277791	0.517916771535295	0.012433053992329	0.379376745300858	0.00126358821077853	0.36727101230918	0.276523280186107	0.586010148028675	0.29423181739056	0.307613185766525	0.358007681139446	0.447623256515463	0.585574605079144	0.0267482354031181	0.353894958144299	0.855175224819751	0.0011047019254425	0.734184718818985	0.706563254625523	0.422181392108854	0.000884862759163881	0.0243265367945872	0.0931128702105932	0.127573252958972	0.833164128945821	0.829774599797434	0.389608606594068	0.467826017730764	0.317812140954015	0.259752562043731	0.137027049853023	0.352080030802779	0.210085525212925	0.181535856591129	0.00842502275562292	0.0381785041464805	0.0870809056340911	0.798617007433852	0.662609359513939	0.0836945159976033	0.492282667997136	0.379569732844835	0.49727417724292	0.132984503512233	0.340329665588006	0.231545572416647	0.121138761814359	0.370300497363059	0.104169695015535	0.331749989128078	0.372346779089527	0.233899772630931	0.051791663990208	0.348476410172686	0.4385863812597	0.07679791049494	0.221505257016008	0.138842546190261	0.217471286444923	0.269261695562341	0.0467936176586226	0.413386574984291	0.156878364136244	0.427640772386562	0.236075291006052	0.179602577210983	0.0254607265294462	0.176802930719182	0.348273614697949	0.364025540911724	0.139836817757181	0.120380390188228	0.100544429335995	0.503573106233721	0.526082153186254	0.316125803150044	0.422127353146484	0.115146525840651	0.0917934192673992	0.419917079691901	0.397458846174846	0.160389230026583	0.315387529016981	0.156410527418964	0.0965188323826024	0.370443577926662	0.465014084747125	0.156066030831204	0.350209344095779	0.224642215845068	0.0926670913480022	0.361452021986522	0.114580011301906	0.361697109027207	0.369017906946079	0.276697147965338	0.0616418490936617	0.313337012059893	0.449567447987446	0.0516773572113413	0.204059139212351	0.122669845829757	0.230891271064567	0.268433169014748	0.0454428055989146	0.421062013915024	0.125577448245451	0.422493700168916	0.240311941008575	0.199739947401323	0.0219418612786409	0.17590769650811	0.403519729631317	0.343114341436362	0.146936983340621	0.120572888799886	0.0903716543765778	0.495849380177486	0.483790077839218	0.2850420321909	0.430893158919568	0.0848052183757221	0.0764735566278665	0.413711583810599	0.411732070378508	0.171927554131269	0.324470101291625	0.13921633372207	0.0811566570989668	0.32952389254869	0.444794378978932	0.188252757593107	0.333497084324314	0.270479658879871	0.0664771100067553	0.325491101817929	0.124450233772576	0.380994016900512	0.348607222095611	0.276065850687958	0.0694768174070178	0.27834079833532	0.444490230271505	0.0342044019017666	0.204450197538185	0.0809806863079887	0.232325873517287	0.268155580166594	0.0323559287840079	0.413368423377583	0.123093760724035	0.390495929751059	0.241105802202334	0.187945233911005	0.0165129085219742	0.167310432831459	0.469195564279611	0.339216830205253	0.148242349719983	0.11824836473781	0.0974683824318603	0.513207885951839	0.469292181322016	0.259953122076322	0.520205025179324	0.0637672286870398	0.0531664121629936	0.399037947030486	0.421836386240139	0.218438979985437	0.346407710612662	0.126379788770555	0.0685019723414728	0.329399162552978	0.520184850725715	0.301120496487759	0.0774031299711079	0.40165579401594	0.140677313671572	0.510486114731839	0.0822594159747515	0.237345664854892	0.402651617241137	0.333497507929926	0.14452558113282	0.355273428725415	0.631885626631187	0.0181805112964218	0.262365404013552	0.125749770189759	0.30297322837301	0.367518367362553	0.0245006914125682	0.288713483196122	0.365673258353897	0.308988703238812	0.145660988930835	0.0417814500382823	0.0113203048726315	0.209034864358126	0.626130488656464	0.284376877271024	0.122462670891279	0.182234123524234	0.219317439763234	0.454163399305336	0.358059343749159	0.524842081867821	0.371998287690212	0.334664500009864	0.130968410981648	0.229673441439516	0.235974727367448	0.259983309875591	0.32280812588815	0.301930014406506	0.106550152439395	0.489118487229105	0.108252336142537	0.669253258169432	0.0134875277554702	0.659237207364683	0.220677319300824	0.373840337564628	0.0133207654165305	0.272949293145158	0.310378562194094	0.489187715135188	0.273645446637915	0.30216135914571	0.377102490999658	0.422277459851425	0.55157108403834	0.0520416142320842	0.289570172947827	0.770508286922302	0.00526858960280907	0.646953224391556	0.658660588367716	0.559753899085796	0.00188899448607953	0.0146764301786753	0.0825877513475165	0.140469547385416	0.900369745394253	0.867948834051699	0.331220082067031	0.455908589088062	0.329805106813782	0.235577840488363	0.128728179082402	0.457374927885472	0.225545931560921	0.15670303136931	0.00911691400707339	0.0531706334153852	0.104909112688651	0.679692654010647	0.665016833489737	0.0397607969463602	0.450749082249159	0.396645179983575	0.419424381261387	0.197922655436511	0.273703596652573	0.289861212307414	0.218997876632055	0.387594306093882	0.106363417790741	0.224448781589134	0.352446194990855	0.242331746032674	0.0789226682530082	0.319632967836882	0.503869453532935	0.0933877357193328	0.210237234191847	0.208674168694372	0.231892757773971	0.290758302322202	0.0707941283441701	0.42376666728481	0.250540855549468	0.421955902750569	0.200099723271649	0.157593003128684	0.0357247136078629	0.192596108411024	0.397927629085891	0.38110782250773	0.112295123205051	0.160365714392092	0.106383982106593	0.507778510129546	0.513134977997319	0.415696970291044	0.347461394276282	0.153256031144784	0.100744024100777	0.371565690873866	0.4516774258054	0.247028185824716	0.337144870908963	0.19475379803223	0.115208416908179	0.338224100488183	0.483397685623519	0.215416558436713	0.341521095361758	0.301305935516782	0.0524515021384161	0.30682836692511	0.129941989275039	0.403441313906275	0.351674778366597	0.257355990291215	0.0652823965317822	0.287147460374984	0.416790707476812	0.0195633196163644	0.207930171913824	0.064144166597441	0.237108149525856	0.264600389529303	0.0194664507712166	0.415555787593488	0.133824963566866	0.438966086899004	0.196834512799775	0.172369735487815	0.0135110284163439	0.145990418722747	0.455257204533091	0.362496408897738	0.135437593020773	0.109361326010384	0.114410234430196	0.44661404236165	0.463513367903597	0.256380754582279	0.556697637148909	0.049067376686831	0.0457364810905381	0.392596428656287	0.406814627149167	0.194653743287835	0.314933630636519	0.134445716085929	0.0519104883002427	0.407635020412317	0.459069330210339	0.148686194321995	0.324510870505438	0.264113431735993	0.219973585333694	0.422198321572196	0.0982073856232248	0.164227712118508	0.408862082955712	0.132546235799564	0.082544864944967	0.369142447514914	0.515480193943929	0.0731153628856767	0.170451376986378	0.175200571278972	0.219445380614996	0.246087458039771	0.0809969865005183	0.390003359882424	0.23930328916642	0.374057636714529	0.21999969128696	0.182754471632549	0.0279327610232875	0.153966463757382	0.341365961864122	0.354848088659126	0.0904823992438689	0.147585129048952	0.106364016195529	0.614751341897499	0.632250454565504	0.347667278692071	0.366212005232969	0.134752902019052	0.139670224614246	0.407936025464462	0.524092185912978	0.198247537380769	0.267387564413832	0.178660335352738	0.0900275391597766	0.417437070010923	0.440381027154361	0.22317144231029	0.269569423436727	0.355254418176815	0.202673190872196	0.42264853108435	0.110356553642725	0.244997309671321	0.324886807569423	0.291857715108755	0.0827609229623179	0.331468871870485	0.502829009083627	0.0848001208312365	0.256671721943878	0.208650820508013	0.242391861064216	0.3327521822079	0.074516478154344	0.447015803337964	0.296593976685593	0.406719737479077	0.173964084876085	0.135712193447971	0.0456640054090915	0.217664710440217	0.474754438863324	0.387591611382898	0.111202458744133	0.150884743420117	0.100476587190257	0.49485008008485	0.46595215008753	0.409026758682366	0.338803696348336	0.197246696382045	0.115790831348033	0.323884296421546	0.460946873161452	0.234303143022425	0.385187041164652	0.205644842461106	0.105393542959801	0.518099275058529	0.0593019333325728	0.732237360357966	0.00140543373112715	0.713306132908294	0.326823575366185	0.333562062669751	0.0117642254551823	0.139964708619673	0.197511545924197	0.516339607174779	0.286679253670696	0.253837718492982	0.43242705603059	0.473984513557872	0.582561460934911	0.00199368444434184	0.252712405082031	0.794534425130418	0.00525945669844775	0.778834978631867	0.619413654854502	0.60443938514773	0.00164775077186125	0.0232374631824188	0.0710635722458521	0.18229244186407	0.916949265151399	0.904413663529129	0.408514262809383	0.551460670530859	0.383646041244819	0.271306094937905	0.113504805396696	0.491793339126416	0.219912519239277	0.129815696352374	0.00145583961919477	0.00165023697069677	0.0879984835703407	0.687929539067567	0.669289480277416	0.0611398420057359	0.506348096381563	0.380863547522493	0.462828370725597	0.214216116396393	0.259702496367558	0.376441830040108	0.178804456153279	0.447247402743146	0.102144297143819	0.221088005967208	0.318334687086078	0.327231659713438	0.0907879579050563	0.303231910312959	0.47707055389143	0.0818535104619285	0.257540272387039	0.21684393051158	0.23666192971453	0.313955678621092	0.0600577478858704	0.427268082937468	0.331580794756854	0.363707490442477	0.168024968117247	0.10893168108584	0.0465896571468126	0.219456885025124	0.527608128552351	0.417035945111647	0.0993562758153148	0.176800822105094	0.0869395404893668	0.446405680973764	0.409491448365616	0.44833115179977	0.353664806433999	0.205317156550406	0.118631099110771	0.318676796452981	0.456073548814355	0.242837555999756	0.35453881752043	0.220139521311836	0.107253644152646	0.520926961027472	0.292512562615629	0.37278248645167	0.0780243157426538	0.574099529131201	0.398627754789874	0.327483989405651	0.10267011489623	0.479794883832442	0.174470467337592	0.487395584131673	0.159227861160072	0.291224992373602	0.698933876149693	0.13635823204263	0.421740317483575	0.396747048024034	0.330118077148998	0.558380228055922	0.0190563722839004	0.594511845294237	0.427789750429143	0.609888564798068	0.12537573576496	0.0722496718681091	0.0908419671444324	0.323751886630433	0.679330297205071	0.453191258341636	0.249170705700163	0.297599381755068	0.289454667303619	0.190610938248735	0.196791219058266	0.633302684178397	0.15255283745183	0.294782258796369	0.127422270814777	0.16700529630322	0.343935795949646	0.433594453210367	0.665112244855717	0.313386265925944	0.2445572104506	0.44220086085303	0.44888553007626	0.154582472359282	0.320521660001638	0.314068699047945	0.211616477583797	0.4500986239085	0.113305116503429	0.136919044507069	0.424370184592275	0.0962883240014746	0.0902052666172602	0.349633080216043	0.568811541700286	0.0863113205958501	0.174841812704078	0.185326901763507	0.208507683364414	0.235815315429856	0.103092258212146	0.413946882728249	0.211391388871348	0.334600105219006	0.231106489729911	0.206339519556125	0.031918931714147	0.128471242964038	0.293836497414251	0.312326101771032	0.069566667156856	0.151996750160772	0.114034423046746	0.626345189077057	0.69615781532116	0.313906465402686	0.333192792802156	0.116142428863548	0.138747661276495	0.399672101782552	0.534638315725458	0.155388469496976	0.239216802122007	0.164302385141741	0.11059139831889	0.493789690151242	0.311729965638733	0.342780309521653	0.158485353680114	0.518980721598787	0.342659231834442	0.365741892260901	0.117281431625045	0.425231828290103	0.184186941497018	0.468998180223931	0.153974747802975	0.305667147486771	0.665728740542005	0.116629259284726	0.406654403064143	0.374366740150533	0.328851707031082	0.497837735116528	0.0256627824299588	0.519751003280759	0.41200434331661	0.548972897037618	0.135466096720742	0.0833683144936407	0.0732048501971296	0.297418509988638	0.627458247942217	0.449951212039568	0.193829850532295	0.274601700498627	0.227778490912305	0.244381074204987	0.239532442361928	0.598348989985359	0.167052750975289	0.258445797614763	0.121395322511803	0.165815626234843	0.358861205709069	0.363002086556173	0.606524428661951	0.281038980588041	0.210372806342343	0.233129537605145	0.435699629411503	0.113429686335386	0.25657906692733	0.345971044624859	0.213193118373917	0.429096852215748	0.0707146689661502	0.11260999348244	0.0713424015944512	0.35160308669606	0.0243803137140302	0.286153932969611	0.238530319171372	0.0676396862195032	0.238731713731566	0.251749701807557	0.0893933773127388	0.251147007189007	0.0693701364979013	0.352176978476897	0.451051731665003	0.423461128674262	0.162792695223563	0.119198344619555	0.0707440797008903	0.208640426191043	0.568795852631138	0.554860785767436	0.0574177728182751	0.118091310590026	0.00150954427404872	0.281250252543546	0.488967832357287	0.535531984214541	0.391211449476374	0.195225475933078	0.124621248187388	0.464447330932999	0.458366745635663	0.195010162993154	0.273847286996597	0.358529612612603	0.00186309238139258	0.399487045342784	0.441964228338832	0.177953593713469	0.297879053799119	0.262453750087629	0.164904346046918	0.356755689175241	0.117036889923793	0.314170546216312	0.337057788151737	0.288963409452584	0.0731224762889331	0.330177982421155	0.51968444284498	0.0878499895449483	0.229864463920929	0.186781161665566	0.243327008034009	0.291838533156826	0.050922916041923	0.427122948350323	0.218891611016299	0.458160247680568	0.2067192894348	0.151107557146574	0.0356564459997773	0.205355756707253	0.395356469440373	0.382072056443791	0.130280365982479	0.142425384849055	0.112531445455124	0.489931110814524	0.496200799683126	0.372130293760542	0.3793154682121	0.156262707687434	0.0914323143806909	0.397749568003943	0.409445470067461	0.214158348794425	0.34545809861129	0.174581355537093	0.121507070930807	0.563039413697208	0.166821692411847	0.541609903914952	0.00151188665798011	0.722343199652355	0.505135396222906	0.246489704855227	0.158175310271968	0.497820682835248	0.36297546633468	0.580003842414904	0.207635475155637	0.180754242259044	0.47385438298426	0.219283440501445	0.5149286811693	0.19668758140094	0.394487608177129	0.762198183163757	0.0264979517832367	0.612544517503816	0.533464986499423	0.541257697070909	0.074263072564282	0.00353053728438589	0.139794332824242	0.406405154977734	0.82934937119286	0.644242309152416	0.267683373212013	0.359650879964842	0.346734417782006	0.134270288627669	0.132489627420136	0.406050777077915	0.179402364013254	0.17961283016857	0.0838832156145895	0.154980128862096	0.301589309055862	0.582835977187398	0.677589585616257	0.195693996876565	0.320694930909466	0.371201021838813	0.456540891819531	0.23086513083207	0.318894119366214	0.307625325275553	0.0282120343434217	0.231298685885567	0.14666720912617	0.400446386329667	0.399174459993589	0.262293789762997	0.0730295415886613	0.296859068680531	0.392851185885649	0.00133305926898614	0.15726708749044	0.0613849443614872	0.248425146630814	0.264345455471424	0.0167201485544621	0.391866284957455	0.127838262303985	0.462166919049031	0.205028565213871	0.172303454019409	0.0161086631662337	0.134078250985298	0.431614647927747	0.313908658199071	0.139070856454278	0.108831898733684	0.108495139106175	0.372398012051265	0.46725227037399	0.280387221272503	0.595624528811264	0.0275903464172155	0.00454102276554435	0.397208215543797	0.401304305623711	0.199866983044228	0.320257039961488	0.0991897360463799	0.0524146066240702	0.257777829852402	0.557112192143481	0.0858069254130411	0.409074190533863	0.235910497441932	0.117981226757953	0.391714227591148	0.0885350226239242	0.240476866949825	0.398516946157022	0.190101281367161	0.0293905881729811	0.321283633403096	0.412393446484447	0.066210973504819	0.180094931855635	0.17846853456351	0.156577456919204	0.219991071741807	0.051071309854189	0.380895061929763	0.0916344819172049	0.375843731142963	0.286582546632387	0.160315221785142	0.0056826449247343	0.133333456782721	0.283272189435703	0.299165166677156	0.178877178268545	0.140666550811866	0.0860224299319273	0.697432449082778	0.597825716846826	0.240521696707013	0.447204260840414	0.113743081240237	0.109625720192095	0.50530649533886	0.45915789032856	0.100362094533376	0.385559945718741	0.160277229398054	0.114036561103992	0.325401463845529	0.519796649680635	0.356363492125514	0.0763551455711942	0.400987712267869	0.13228952714886	0.495606805841223	0.0697043888658964	0.238755729257538	0.44288391283027	0.335571143977457	0.146549446022678	0.37129866595013	0.618578420953109	0.0224727189612786	0.31773770556125	0.112092128914046	0.348941566933197	0.357200868650336	0.0222291957626172	0.312349459132234	0.364771449122296	0.293385404529051	0.122295031057443	0.0504963926177562	0.0168096099327101	0.217361659679471	0.600088844500362	0.25218681416049	0.126310571622618	0.175722212900465	0.211751575955058	0.414265275682704	0.328202079617669	0.52196292433491	0.401190488019811	0.339446504361575	0.120110939843139	0.178515038984586	0.219970725794469	0.272061625476136	0.380219430867252	0.266046291185325	0.111768950186657	0.283021823507864	0.543932918712003	0.33337108312068	0.0938233542515492	0.397660211589377	0.151575004660442	0.438554295881774	0.0607559513310051	0.262689385380213	0.448888612575512	0.318073459685591	0.155326255334607	0.379017333782837	0.574616856519937	0.0286833862648295	0.32242416258355	0.114683731571155	0.35546210206486	0.35424515750972	0.0206694245642686	0.288846455952859	0.343852875373864	0.29022250686653	0.125883969410821	0.0428892418223558	0.0203180138095713	0.230144750825648	0.616324994985698	0.265712295067774	0.129331659385573	0.204205652758098	0.184337614287575	0.412394311524159	0.324995730643116	0.509364827850612	0.417811318399363	0.317545144534881	0.120152326427695	0.174773223768371	0.210189851539833	0.292788265603916	0.338045984828084	0.255217543988547	0.0966935990167036	0.540146191292698	0.193863486352984	0.341532736449169	0.0856127033235827	0.60273444566015	0.402841030933355	0.352169826328127	0.0944469055869068	0.476326056978296	0.0709182739582972	0.40046897516306	0.155336066981467	0.39855213594217	0.645905775432315	0.0250776202793867	0.45723524968656	0.394772929222755	0.324943030669118	0.541802794964835	0.0214247337924841	0.654045701133254	0.457246195066095	0.844219537859266	0.127638578747036	0.116879081773559	0.109381867601937	0.267712581182709	0.6368870728577	0.341163765036443	0.254475159766347	0.246569787252631	0.216226960747037	0.0975023478775574	0.144713404674835	0.708695001595105	0.166152047497308	0.321358637540613	0.117991092557342	0.114237790637965	0.281924524329413	0.441672415404273	0.690418438571445	0.289793238626409	0.227626213659812	0.535607299697811	0.241328670846378	0.401173379947354	0.0518288963584685	0.64050705921857	0.444022488968489	0.271120498250116	0.127713376904307	0.539638524617948	0.159278612964881	0.525346944255834	0.17575451133077	0.239157223770999	0.75112630891701	0.167826537743876	0.493851846767778	0.427284415473604	0.381174908000608	0.629391967017587	0.02244148171283	0.612832181485769	0.489788004538075	0.614147236212876	0.122377372165287	0.054439534117209	0.108481931970465	0.318905899028916	0.720965538892459	0.518482387136049	0.247516394142164	0.339965118407706	0.308890459353452	0.186057989291722	0.161408912100475	0.69532552068243	0.135482590897734	0.281073683087519	0.118180628641933	0.141833799086638	0.305764262752001	0.507958056773579	0.698892968948764	0.346974059139496	0.293374186029667	0.286647208194793	0.4631617681844	0.12568901718275	0.257666920429873	0.34125244738298	0.177130901930706	0.3977766980044	0.0756959123453947	0.158975591719626	0.153916582501881	0.372417527152266	0.0351237992566446	0.28690662201621	0.356340226660695	0.0797781786972187	0.258071790958391	0.261466901210065	0.106224140972969	0.23030875419235	0.0636216164784866	0.330955343762448	0.402042531850731	0.454321592825166	0.187494548955053	0.103537672871386	0.0648028019332542	0.201326953058765	0.536018065549006	0.471681166373955	0.0748487086153371	0.121748880309425	0.0229967560009862	0.330144486373832	0.422342685945865	0.496938676120875	0.400656078521454	0.240238987773665	0.117399749433023	0.392226317110376	0.495869513863583	0.200791394497762	0.285008923473592	0.315981628634324	0.0774861922456527	-121.960155788558	-130.976277082207	-179.990761485175	-175.134811816762	-185.268719886286	-158.304196371681	-148.396174845558	-128.949902294287	-117.282934533296	-62.2300562373579	-63.8677818170475	-9.88470871969294	6.74929265212847	-22.5731304548089	-37.0954847841751	-22.8358546573313	-58.1617634426099	-26.5063925742086	-26.0556303383775	-10.5834361611216	-15.1026642072028	-2.91991724139394	-1.83387020132415	-39.0498753324948	-24.8838716273172	-163.346237206277	-14.3241195804716	-48.2667755799528	-14.6658652709214	-158.150497400454	-23.3206197060245	-24.5176639931841	-26.8812081678501	-63.0699748116851	-160.862867988938	-38.8946602349393	-28.0528302047363	-19.9395140376705	-47.0204873596079	-174.30924857184	-49.2524786573632	-127.824099015802	-16.0542152096949	-110.439382977303	-38.2497703351478	-37.9338183750298	-157.44398033424	-28.6874498542988	-2.88623919403182	-67.2931065229983	-65.9639275015826	-129.951062545398	-146.677366070105	-39.63344921621	508.548946730621	604.121512742643	555.638513519413	577.576282697589	574.950106175528	658.479864346887	682.288104989055	650.736743375359	682.590726971004	650.36802082331	658.895055847076	562.933772566264	528.970022132076	586.630939439128	638.861533273427	554.434140286225	549.766267614102	499.95037135839	570.716989788772	526.606233312984	563.923878704608	526.693871980015	540.934093826733	588.799376924244	491.839319747196	604.398865371993	567.803443459174	646.631988864608	570.116342581714	573.402479618826	595.245071814774	593.524932734288	600.661212321907	650.955994396364	605.542295456834	645.124230724183	599.211098579766	607.123666667699	660.914195663683	582.272984274282	657.52513882768	700.742309174561	591.581497543602	708.337854566069	587.861362698363	634.958841678795	663.055406903726	588.96950492486	545.027624005143	653.438432484092	654.640747389456	658.84940398267	686.600232350696	601.984925145	-0.101083013973028	-0.000408338858543453	-0.0814309682893828	0	0	0	-0.158842459005027	0	0	0	0.254498582356523	0	0	0	0	0	0.00135391229036658	0.191028224911743	-0.0794883983153881	0	0.00427587661993899	-0.582941379555907	0	0	0	0.313136190973429	0	-0.149326967248864	0	-0.181004538949973	0	0.0290505501421302	0.103556824448525	-0.00665751026719166	0	0	0	0	-0.190667316334242	0.134607830014559	0	0	0	0	0	0	-0.00373778455713663	-0.00163384611219356	0.0331904734353976	-0.145135436872911	-0.260423791357784	0	-8.62167809539799e-05	0	0	0	0	0	655.25165714051	135.432532397614	0.636091116070747	0.0028047520661157	0.530984848484849
26700	0.287891848294255	0.561676931030486	0.324461325011607	0.00100909211269545	0.449851395762871	0.00278013241631935	0.491638126438633	0.00171701556222988	0.220800145855593	0.473510707606075	0.330267901686129	0.363892701581017	0.295337660021861	0.215476735912555	0.476490765693923	0.351917635803342	0.0637131716912402	0.417168373765621	0.954220853722812	0.0117471120990291	0.303965462853189	0.338591034112457	0.0407683935581701	0.00166114838294095	0.0479040916309324	0.11743542199639	0.0529847946690842	0.83209521040555	0.764986378499529	0.126085151651583	0.400628643669715	0.285973248439791	0.230987652636112	0.150689543374642	0.287007419693617	0.256911931734851	0.189566508030198	0.000974104074601023	0.00213109547464176	0.0959790538485289	0.853563783795594	0.999046974491383	0.00129509099248825	0.468322385990856	0.356200703986426	0.19222770897458	0.648266546280667	0.0801414250726047	0.384878145422448	0.129298293462782	0.487563856630387	0.00106539350297738	0.35426297858515	0.288177995991902	0.601649557542498	0.289044219287247	0.293638497099582	0.621011201803454	0.439234610409152	0.598325263496808	0.00253906983123446	0.359495806353484	0.875651693979536	0.01436760788178	0.77059114359263	0.373371495137163	0.373322178479815	0.00168280082905627	0.00141003618839224	0.101471144148391	0.119161816470348	0.845508125764841	0.826615123973411	0.382354545779338	0.192054635759376	0.218601657444457	0.234183473777445	0.158346596735584	0.547590589682577	0.378572903675245	0.382300849100243	0.119858255188431	0.18491278795549	0.0986242686503598	0.270204671716452	0.397408925348068	0.231236545380373	0.127653751317364	0.540876627477354	0.062317132397369	0.737457732611235	0.00134724009187701	0.694618020800924	0.384811397835486	0.316715684296512	0.00396486550413113	0.159362128594158	0.196378877080989	0.510165743167315	0.256796315351131	0.224617636181483	0.480610732187371	0.517013398077122	0.586396240059809	0.00254847615318539	0.230693728492554	0.772289695080228	0.0105298324871004	0.997180224489888	0.586143212099601	0.640371636434933	0.00121152349871811	0.0022302220357085	0.0102649345277882	0.161341950609371	0.942113542627415	0.906506771199487	0.421037266759827	0.587521361608208	0.392632402066709	0.323268452934415	0.00260440501182764	0.476825009286835	0.232787130693465	0.12217666283772	0.000967637158150058	0.00118391373754548	0.00136040494575278	0.669603744381389	0.696248010553803	0.0361870220385915	0.513378366234757	0.511763237995031	0.00147850397440611	0.732130747162039	0.00113421693702548	0.724793836001413	0.311319383295269	0.352367555485693	0.0155995840106989	0.120870090661676	0.168105008501352	0.543120982889088	0.288954381558703	0.268908242244496	0.431654492904485	0.470445242881091	0.607939840976076	0.00150561270748458	0.258280491846167	0.817526625895598	0.00767523471221839	0.74549772358138	0.621936950300355	0.582090552538771	0.00122793134352777	0.0218878366345133	0.080105489604843	0.211230919795174	0.90633557765175	0.915601854977359	0.394590567157073	0.568894777047645	0.406262950413038	0.291799559464143	0.133044672206286	0.479799616069377	0.201205073861542	0.11879106156618	0.00126802611094066	0.00217338632430281	0.0908956632036923	0.735488253100796	0.628651931948096	0.066421699516901	0.502667584974272	0.617022617473853	0.100276648182936	0.679539852377556	0.00122014120502905	0.691240080759988	0.327754487723109	0.296870489375533	0.0447065304674617	0.411687690157898	0.256650564017396	0.486197763510375	0.318716432790672	0.201580519573481	0.497772528960505	0.438296709478584	0.581460408035507	0.102532519428869	0.356612246326789	0.877162852818039	0.00402502302061549	0.688729132869731	0.751478610552673	0.628881637225534	0.0194746070598586	0.00360976597060426	0.115195744678927	0.21931698715162	0.998175860931132	0.883282014790087	0.403612229639688	0.526420831130556	0.333014417572609	0.186391572142596	0.118368729532005	0.502615049904847	0.209415646859183	0.204731263350104	0.00274617526516172	0.066345512853287	0.0901654836292601	0.668628289758302	0.777982756819591	0.00104381369210284	0.54105232526094	0.588438962342438	0.159532758352584	0.519007335225151	0.000904658142840799	0.724013774614206	0.5128323873992	0.25102933857349	0.14250607580251	0.498538134497488	0.372830348917675	0.630991454958741	0.203386806778519	0.22020560993363	0.467500488934501	0.233549796232086	0.526081114886288	0.207856140388236	0.382456066359946	0.749862245684817	0.0275627595125002	0.592099378939089	0.543402797911111	0.538379443720939	0.0796935900567812	0.00115029119623379	0.143090646553268	0.399137543215591	0.860841774204157	0.649493006778241	0.281316193570376	0.330072476671231	0.364736523636982	0.14023759337709	0.123818420395847	0.413522111169901	0.172223134053764	0.178818946110138	0.107547540648003	0.136030101387669	0.286686981134022	0.561547274054021	0.682921004629773	0.177456216503859	0.318771061976229	0.52763453609112	0.221096850740474	0.37868393874831	0.0575001361899135	0.678691405053998	0.447896970974324	0.25345735103506	0.131498597889928	0.541901590656207	0.169673827456767	0.523348781864054	0.18525396967648	0.221597820230674	0.751899601933488	0.166712971060298	0.480649155373846	0.412350921490904	0.412889994311914	0.635155759176951	0.022131506990675	0.60067036628058	0.510514017880228	0.588839998422132	0.126030761968996	0.0532383220023329	0.105518775384782	0.312943725099055	0.771104371503289	0.515604959874641	0.235541739467905	0.340863064861981	0.313943024550094	0.155142173022007	0.162104256025449	0.706963239505695	0.139012661137861	0.277848460998131	0.132805756346507	0.168818170711795	0.330654713426566	0.507699503204666	0.669795319201624	0.331578750704396	0.297295891586704	0.495795691143766	0.193159280994843	0.344251681245608	0.0890629615617067	0.574196860146404	0.414609574141657	0.334969149500643	0.0874837248633019	0.482571156759022	0.0708354504941995	0.403501375196664	0.164781705944111	0.446581619305115	0.687837060010384	0.00239503403472506	0.429498604048669	0.387782000869956	0.318878168229934	0.528371018671217	0.0242817328263088	0.672568579976717	0.463034339592824	0.862088662366978	0.103307393539711	0.101673405871266	0.12268102607181	0.255160886838566	0.624235146240571	0.371373884897083	0.214959143073641	0.223638420486353	0.202562653792168	0.0730789456350899	0.112276499842904	0.732529366552239	0.158910311250957	0.359241305573942	0.120854329298068	0.121041169750109	0.29380718697938	0.444963218583573	0.631398802700436	0.296117145956522	0.230856700477995	0.570604701572977	0.296322013389856	0.362816373029647	0.13632495287695	0.526415059322542	0.308857501806948	0.354661837624462	0.105674625327583	0.434455895375893	0.232155126284153	0.489229292687057	0.154578290709139	0.306013179226213	0.748655428357363	0.155375432089706	0.439460690128415	0.356363617482523	0.43690499763151	0.473370418776066	0.0249970962437237	0.529779065200137	0.358613896708356	0.544351409271681	0.11609235029124	0.0775235662256892	0.0817296294867167	0.326506003282923	0.645259354841627	0.525720228470729	0.212423582941019	0.269605104863984	0.207616233944679	0.225059042812861	0.143760110444018	0.494466497314986	0.169365820681344	0.197059058937866	0.125994833247568	0.0879730152047261	0.319643140002181	0.325373607854206	0.679783390804723	0.258958391761556	0.206226619252138	0.311959340700396	0.492706704427876	0.282185383982718	0.0867132408634804	0.384631070212482	0.135819979584707	0.512193375998122	0.0705290389181672	0.237605364209948	0.425358784059276	0.359053815174353	0.159979161287584	0.37091027428415	0.628635542225113	0.00149101362937122	0.220389187274735	0.108644608983946	0.311353601096869	0.371704366616623	0.0178234383341585	0.237297507579149	0.372726550394591	0.311120387797935	0.146321591142054	0.0135691670490155	0.00146063638150203	0.18732453457032	0.613744270173929	0.313426046314338	0.12505815191622	0.18626976119002	0.201958359755201	0.46765426685089	0.363807074745585	0.575883165198922	0.38460501198185	0.342312556072964	0.112653986181276	0.237840608632228	0.257241776333095	0.285692866478327	0.328554584015729	0.311080789933652	0.120058235692787	0.264236318032712	0.519450990798373	0.329883031772406	0.132541789269015	0.381730839145684	0.151440603915574	0.439818837637595	0.0609286974728559	0.291388898756826	0.473201137764256	0.335754012102603	0.157012992868474	0.381643099997468	0.589318632599715	0.0344725745006545	0.336408484124391	0.0910592087687565	0.357620641913379	0.357872806429335	0.0208377295569699	0.262733360391679	0.351049476185773	0.276154891300383	0.143603791116547	0.0567150594977496	0.0216801891472382	0.233906005319193	0.564657448653629	0.276780030497336	0.111930303084834	0.19225324029003	0.185152696868914	0.410240029562745	0.298082269136878	0.520940034144899	0.464196785235508	0.324910714344288	0.126038272371481	0.200852769328853	0.203303990567748	0.269040855962277	0.36316003363063	0.267443403815796	0.103630168850307	0.511172929544302	0.479033339136314	0.185508969938093	0.26897098459149	0.312376961832365	0.214378578012518	0.497461538568804	0.105073766412391	0.0501205321387681	0.409408621561352	0.0716365597264793	0.110500292444235	0.427560413270345	0.493773864765118	0.082417663772352	0.0419401266822769	0.138314446395586	0.13782011682294	0.189812295436029	0.142268742089741	0.443508503613327	0.242535074805858	0.297128838919124	0.241167800825222	0.247412380976322	0.0309526210893616	0.104106456578519	0.246644297934724	0.358702578621334	0.0352685932400929	0.163262480922912	0.14119526270122	0.611600992922721	0.773699658437921	0.282193227106901	0.242962624099372	0.137762437971708	0.122771399023342	0.349617197637454	0.627829127028425	0.118706045473187	0.291507099368243	0.147194870038279	0.137116992843928	0.362565116908521	0.522616638796158	0.117984245372429	0.387974998529467	0.251963047343581	0.192067935825529	0.534127497655123	0.101773696303904	0.0969620297134112	0.504340884449121	0.00120041738605596	0.0622206534876479	0.484035113053373	0.599854624229268	0.0387962333297238	0.186985771179219	0.107917628042858	0.157018429414693	0.221136437266939	0.128104408701309	0.317048811572007	0.181908987584508	0.259955584080261	0.286882832460093	0.290946435933506	0.00702137208605826	0.0983337697313569	0.211137239230198	0.283835594340433	0.0633654921079182	0.0822644761100175	0.0960568269857964	0.68894428122611	0.841861377486516	0.294400043169662	0.422510288045377	0.00165628092934344	0.159340742475034	0.412653152210619	0.578691015135119	0.118438604084972	0.269078565217523	0.0936824414163622	0.0792362558585886	0.335365904690874	0.357053629720996	0.102209336455095	0.248293411563347	0.378626040831362	0.305350023613503	0.406991968142531	0.049950497132397	0.161554114470466	0.423937253833332	0.10316070787331	0.111574292163436	0.265485702286514	0.655807450558538	0.0975517594082098	0.184056187269712	0.163051746851708	0.16784770948258	0.228643070702389	0.126811593148378	0.3629363420308	0.222626194787938	0.413653465718956	0.220489810554566	0.204233946044549	0.00421368495985783	0.197933781581457	0.363857877684138	0.351179969425072	0.13667822389421	0.154145030581555	0.201471026089958	0.649220895897768	0.60232254961558	0.349218193237798	0.340264260130206	0.147733098653282	0.172682640791446	0.425850555763583	0.577464832779209	0.148344416228501	0.00123331257387065	0.231399646284126	0.118930686396895	0.417722839215395	0.476717849406948	0.163622414396346	0.285728501999286	0.256171273927297	0.196938424815622	0.371349831513826	0.125566861086565	0.329411303363294	0.269584488800979	0.231738247021618	0.0894286924973682	0.344611923176514	0.524661872161501	0.0897642464486848	0.220286182881365	0.206538210590996	0.252836309312146	0.311305074925201	0.0371513667172296	0.422112883907745	0.247657807636923	0.507913168710944	0.219084783069084	0.150479860461466	0.0338445054272376	0.178374110878389	0.428648186077764	0.340281326499122	0.123629978559788	0.114133619844521	0.103241576435849	0.524444313168388	0.519280875570027	0.39355504469821	0.394908276423641	0.154519746568848	0.101983064868961	0.426926665393153	0.439478915940675	0.218847765183799	0.382170884265565	0.183098666967688	0.13094940589718	0.364001283485758	0.449980875076613	0.130551051071016	0.285517579993534	0.226313205860854	0.101750039703123	0.258882706772531	0.142627375932534	0.365294033454069	0.240346530696417	0.250218210337841	0.000930451303517583	0.265684261168727	0.436688342748995	0.021560960933452	0.19933287407934	0.0584870987439874	0.233532691631955	0.356384454490822	0.0180372953446789	0.418367766815323	0.081457002085069	0.461331751506786	0.242403636715863	0.170959169905091	0.00191583629897632	0.112004601478787	0.564978764103293	0.382361420108012	0.142105123644093	0.116484138645612	0.0943733901297532	0.871172223922198	0.366379077501228	0.197684060509519	0.505336521455075	0.0399204896837447	0.100258413437313	0.505852706969581	0.374657998556454	0.194181908849891	0.368371976632109	0.148433611889404	0.0677180492090266	0.454324824063549	0.432829729729767	0.473083935919297	0.34809160983362	0.584952929412561	0.0330939655751367	0.411578179390276	0.224346864801574	0.450579599846084	0.294093486549385	0.105406580322993	0.0594138475656415	0.021495954231308	0.380999874569146	0.00118272856132269	0.0897214205485247	0.0307288501689174	0.285638554649844	0.578071089102199	0.00816352218113446	0.478028739650408	0.0665750307037118	0.680129335824526	0.0346483086779403	0.00113812422363788	0.0394971346847874	0.255459748299745	0.477913106365914	0.202030047902945	0.139763043525273	0.00128463917774988	0.103667552931406	0.0620886669351101	0.222750127746177	0.188120065943792	0.824082679340797	0.048083662572547	0.00260748991588082	0.265804791054763	0.392537787183239	0.32289662387019	0.480618712286436	0.0922495653392402	0.0253496996494588	0.394071592700576	0.491029459300885	0.305705416411573	0.302875744730815	0.223493656787153	0.00106983882001036	0.0363326847323386	0.196352526815075	0.385693571920179	0.297596928124715	0.248161376554455	0.106636138716604	0.320877751648578	0.479842557631911	0.00223542215854892	0.09961174056375	0.00109754895157812	0.142341731624844	0.340374028998281	0.0152724206353995	0.354433202853766	0.0879131021412098	0.539723158423255	0.091618596186891	0.132242006147929	0.0252670157414909	0.0518192099265602	0.373053654464181	0.312493650065101	0.0915858709977643	0.0563381221459167	0.15921393664715	0.00182390884116227	0.431242185074647	0.106660476126825	0.645768410449782	0.00161768092409604	0.00112352026122991	0.433248448100002	0.479481015251254	0.164061213821174	0.00106690571426059	0.0477650870347826	0.00110533583694714	0.248464254157636	0.521360766064568	0.12314146912883	0.361298071537814	0.361174514334371	0.0730269461517951	0.356870460217987	0.0522886153882269	0.415321746711831	0.439184407034998	0.170785409360127	0.112368298548536	0.414542529060238	0.460098555614027	0.0409495855244047	0.278942516602155	0.133941612679841	0.265626666112761	0.132779046821613	0.00282554733087789	0.524645959801502	0.0498445616547333	0.258036499583958	0.281883058696625	0.161869815537678	0.00118676610748159	0.23537197885777	0.369206069733416	0.315026759335295	0.0986445128304442	0.114349766288227	0.120591595158386	0.225876408476596	0.614314317228316	0.367678859785336	0.627977666246861	0.0760459940938015	0.091839794313415	0.356735242641922	0.295701890532578	0.305984533085927	0.406806874129355	0.146163406573139	0.000898981223716549	0.334047111463227	0.468031447328302	0.0719345444632088	0.33352009224358	0.167719176966203	0.00421879149380329	0.308969792375967	0.0520485128600386	0.291921300961133	0.339721050555123	0.239915381843418	0.0460721710168906	0.319493716449027	0.446513809460131	0.0699129795487197	0.13673061769982	0.14151730526128	0.209045343389612	0.260333208321678	0.0538296689398915	0.453107547454939	0.155622181532811	0.483596547840961	0.263601919911521	0.18588011396006	0.0162319544882406	0.15920781293258	0.299939412466296	0.338521461271521	0.149394653106296	0.0974573248489038	0.0823902718778283	0.620030790931427	0.565789396724738	0.278864305631513	0.501612629335005	0.109491065431146	0.105859828116414	0.475170376643786	0.409428860304312	0.0235632114631552	0.398841325339813	0.220283192506359	0.0844554522518732	0.299858271637421	0.475642524419491	0.0934079240051498	0.372804661961798	0.261158017407844	0.102832727764713	0.322677794226785	0.0736425724927107	0.29326932314907	0.328269226157473	0.17375441491269	0.013521156574278	0.325498711771137	0.389561986659582	0.0765357049778075	0.156597420755047	0.14675110461708	0.202544162334663	0.316987680412496	0.0424305903530171	0.42872535532573	0.114515788513042	0.431842029685986	0.269310465166233	0.16424086122555	0.013523674878037	0.139710916829668	0.311813778170728	0.381639248006215	0.165946508938067	0.154268611098464	0.0769244243514187	0.608337860766381	0.548389536892539	0.280929355688355	0.425027824759844	0.125863176763497	0.0870127240472746	0.424498145396345	0.427163237977466	0.135050233544557	0.357824306468782	0.198028667225253	0.101304388163722	0.276501864718391	0.578418279001807	0.10678376468296	0.414382545785246	0.24892324858471	0.104439317600578	0.418487414736037	0.0816162426656272	0.217837255106242	0.167636055908919	0.362549978589505	0.0198161500908965	0.289936554007737	0.324657493557871	0.0607646806260014	0.149703039184792	0.181864969541391	0.181769076559985	0.183719385831087	0.0446594330156534	0.347642181867263	0.0381253895229683	0.366532524234633	0.217609534106748	0.162657796637298	0.00156054789731895	0.165040138216175	0.260973371709757	0.419625703524492	0.147553018732187	0.0746936503957807	0.0918041795479234	0.676148643771772	0.644331811508936	0.241672810479502	0.374533030806024	0.123699147040624	0.131687913328635	0.457562734055826	0.452198815402243	0.109080673977768	0.295539237498196	0.283762029284514	0.114102198844163	0.323483815250138	0.457821831414706	0.083855754999717	0.388647995420554	0.181704856791071	0.027454210501725	0.485624034699218	0.11768990290653	0.29833792427452	0.41209984244767	0.251962212054326	0.0627592117404998	0.4349762328764	0.312150730998183	0.0362653606570291	0.206536552865852	0.123478859613429	0.205684968285924	0.198980207092945	0.0708713425035859	0.343472386795555	0.134363589069468	0.349207970323843	0.268111251876776	0.234277803085947	0.0133720892395886	0.112301073338687	0.326934967128805	0.267759452098436	0.110455844143587	0.100238001395611	0.0710344092339876	0.600323208910886	0.583855309233029	0.216993255152516	0.561865279067887	0.105577651999857	0.0982946942293372	0.465441877401915	0.422534202802639	0.170366265810243	0.319571676306039	0.118682311925024	0.0503605461895102	0.212264311574847	0.458406575231703	0.108197918125046	0.236472321131614	0.394454427564436	0.235367327367	0.451036513370788	0.0541446563012402	0.0954342731227305	0.0500825873044071	0.32465654469758	0.0239648731834399	0.295167428831635	0.254996974625116	0.0644933606137746	0.252663527151296	0.26062257015566	0.0488235058207133	0.270958966623856	0.0583456400296405	0.389985072072951	0.475346257101449	0.432155407305623	0.177456343121688	0.101145927559781	0.0772911984972028	0.211811633771402	0.578892970537126	0.551538181582659	0.0486886171228874	0.103069875313895	0.00286502126021626	0.226281671052917	0.502989111491847	0.51988613182246	0.403746622689745	0.189315862377889	0.134427511879319	0.507952651177874	0.434850604090134	0.183132521308966	0.250203358198807	0.372869913149406	0.00175028255763294	0.0690332826238421	0.521710114933296	0.01202090636165	0.215627389153082	0.463184564848844	0.280783221814523	0.596696667211168	0.00173287963168835	0.0674176004647312	0.0888196733002269	0.436026638497864	0.00118859644607547	0.259965289145578	0.0114478109884139	0.0821390575518562	0.327260417097201	0.286703098356014	0.0886053794653759	0.108833966127793	0.0188810712507363	0.51958410072078	0.51011895309033	0.419607065695853	0.177542136334767	0.00273695511176811	0.125602860303692	0.133965988298767	0.527075239919105	0.3105741004054	0.00125953672882916	0.0660981379625168	0.00126359925602809	0.00151480941298023	0.631994897524898	0.553353103399325	0.54756161541841	0.198923271610518	0.156729808761006	0.734585732744558	0.446277484643965	0.252707086213101	0.112898688850005	0.644925704337477	0.00223439348905532	0.503848703457329	0.121630296060161	0.64990889727611	0.013856495982866	0.655216823174542	0.270841720255626	0.334735574229057	0.0349645777214201	0.354898897918397	0.302518462183745	0.441500815957806	0.278111976220581	0.23987287662115	0.40684851643745	0.368683740296892	0.516813846448735	0.0776022810372288	0.296507686270853	0.829433673629644	0.00792666851825203	0.675143586937773	0.646381887679792	0.564286971581174	0.0300806857370636	0.0115793698794553	0.108383074194743	0.185339065513581	0.944435114018475	0.877112550017622	0.340905976596589	0.449983230291174	0.297036888332178	0.247168742205895	0.106244643160643	0.453595751754893	0.234974914425328	0.160101208066628	0.0156161543825712	0.0560910114274328	0.118862595127092	0.661855440384149	0.696850660297947	0.0300545571734102	0.447976476088743	0.346177529003715	0.514935997066073	0.100463402675866	0.37598864132997	0.258446136910925	0.111665373113058	0.345492865494211	0.0848714567551766	0.266849201687453	0.331776993541398	0.198033139714973	0.0257385488994285	0.322387624513847	0.41171718957301	0.0727194666134116	0.159483743429365	0.158153556892706	0.192481604734482	0.306266683620505	0.0495161894996295	0.424984077187663	0.11401097816664	0.434403896370224	0.256493539596908	0.167620225234152	0.0155810427920914	0.164658567680812	0.285976120087243	0.371545088087243	0.172489366112535	0.135949075898968	0.0861940300900039	0.598770414622889	0.5653138806254	0.304476301461652	0.432247003741316	0.121439123842037	0.0849127441070947	0.465472520346634	0.431189490730877	0.107379222672932	0.318767729633113	0.198859320819004	0.115525653020058	0.333947213671862	0.469236753523992	0.177792234203134	0.261440687548386	0.361716548601937	0.161181240510243	0.468763799630841	0.0828389677674534	0.224417378981626	0.311663963063619	0.339315576070253	0.0941796555943209	0.302426446792609	0.4605587888563	0.0849204758717072	0.260212031079437	0.232420609879606	0.211530868762108	0.289656966978579	0.0591501071441364	0.359920418947268	0.380079170492722	0.421029288606831	0.180580654648881	0.0930098182168159	0.0487528285745552	0.216301655202693	0.565088839677683	0.454409609004311	0.0931570348447646	0.155361263848827	0.084572686794972	0.425757442444815	0.406907249996707	0.49487604351131	0.387982554901295	0.206667555255677	0.10749637162916	0.321024689908059	0.468989537579097	0.213298930087669	0.371740455373522	0.270715107633536	0.100687744923771	0.364369698164986	0.511719409993565	0.105117396628393	0.349231644931279	0.227105960798756	0.0974052435666811	0.344411296732653	0.090573146266505	0.301802112562492	0.38340494707519	0.223240346213369	0.0316856458617758	0.349896718846794	0.419310290389509	0.0721922672979147	0.182400384018673	0.149211549931968	0.186853078706667	0.280507252098208	0.0504794213404262	0.410799245181348	0.127307967703191	0.436960527760974	0.258413427619472	0.177383059264992	0.0186210888637016	0.168261971248861	0.309138758236077	0.373694642131976	0.147600802448968	0.108591571574635	0.0948564386171421	0.575781258480555	0.539181281172743	0.299990936796669	0.476070771361969	0.115535391425588	0.0909666805794117	0.466766729828453	0.454311331247487	0.116391861686189	0.322626956675003	0.163450417560664	0.102753626377918	0.392197649909687	0.142569775366429	0.650005454073715	0.0270222266277791	0.517916771535295	0.012433053992329	0.379376745300858	0.00126358821077853	0.36727101230918	0.276523280186107	0.586010148028675	0.29423181739056	0.307613185766525	0.358007681139446	0.447623256515463	0.585574605079144	0.0267482354031181	0.353894958144299	0.855175224819751	0.000846515799434567	0.734184718818985	0.706563254625523	0.422181392108854	0.000884862759163881	0.0243265367945872	0.0931128702105932	0.127573252958972	0.833164128945821	0.829774599797434	0.389608606594068	0.467826017730764	0.317812140954015	0.242968418650833	0.137027049853023	0.352080030802779	0.210085525212925	0.181535856591129	0.00842502275562292	0.0381785041464805	0.0870809056340911	0.777362207905162	0.683707231722764	0.0836945159976033	0.492282667997136	0.379569732844835	0.49727417724292	0.132984503512233	0.340329665588006	0.231545572416647	0.121138761814359	0.370300497363059	0.104169695015535	0.331749989128078	0.372346779089527	0.233899772630931	0.051791663990208	0.348476410172686	0.4385863812597	0.07679791049494	0.221505257016008	0.138842546190261	0.217471286444923	0.269261695562341	0.0536890680067775	0.413386574984291	0.156878364136244	0.427640772386562	0.236075291006052	0.179602577210983	0.0254607265294462	0.176802930719182	0.348273614697949	0.364025540911724	0.139836817757181	0.120380390188228	0.100544429335995	0.52023888367266	0.526082153186254	0.316125803150044	0.422127353146484	0.115146525840651	0.0917934192673992	0.419917079691901	0.397458846174846	0.164012003424957	0.31682106701446	0.156410527418964	0.0965188323826024	0.370443577926662	0.465014084747125	0.156066030831204	0.350209344095779	0.224642215845068	0.0926670913480022	0.361452021986522	0.114580011301906	0.361697109027207	0.369017906946079	0.276697147965338	0.0616418490936617	0.313337012059893	0.449567447987446	0.0516773572113413	0.204059139212351	0.122669845829757	0.230891271064567	0.268433169014748	0.0511734045241776	0.421062013915024	0.125577448245451	0.422493700168916	0.240311941008575	0.199739947401323	0.0219418612786409	0.17590769650811	0.403519729631317	0.343114341436362	0.146936983340621	0.120572888799886	0.0903716543765778	0.521883082077281	0.483790077839218	0.2850420321909	0.430893158919568	0.0848052183757221	0.0764735566278665	0.413711583810599	0.411732070378508	0.182809569294135	0.323977669193658	0.13921633372207	0.0811566570989668	0.32952389254869	0.444794378978932	0.188252757593107	0.333497084324314	0.270479658879871	0.0664771100067553	0.325491101817929	0.124450233772576	0.380994016900512	0.348607222095611	0.276065850687958	0.0694768174070178	0.27834079833532	0.444490230271505	0.0342044019017666	0.204450197538185	0.0809806863079887	0.232325873517287	0.268155580166594	0.0305714769942538	0.413368423377583	0.123093760724035	0.390495929751059	0.241105802202334	0.187945233911005	0.0165129085219742	0.167310432831459	0.469195564279611	0.339216830205253	0.148242349719983	0.11824836473781	0.0974683824318603	0.513117265502391	0.469292181322016	0.259953122076322	0.520205025179324	0.0637672286870398	0.0531664121629936	0.399037947030486	0.421836386240139	0.21868426848238	0.327968268064535	0.126379788770555	0.0685019723414728	0.329399162552978	0.520184850725715	0.301120496487759	0.0774031299711079	0.40165579401594	0.140677313671572	0.510486114731839	0.0822594159747515	0.237345664854892	0.402651617241137	0.333497507929926	0.14452558113282	0.355273428725415	0.631885626631187	0.0181805112964218	0.262365404013552	0.125749770189759	0.30297322837301	0.367518367362553	0.019544080308817	0.288713483196122	0.365673258353897	0.308988703238812	0.145660988930835	0.0417814500382823	0.0113203048726315	0.209034864358126	0.626130488656464	0.284376877271024	0.122462670891279	0.182234123524234	0.219317439763234	0.466948733396009	0.358059343749159	0.524842081867821	0.371998287690212	0.334664500009864	0.130968410981648	0.229673441439516	0.235974727367448	0.262518949656422	0.345680661683754	0.301930014406506	0.106550152439395	0.489118487229105	0.108252336142537	0.669253258169432	0.0134875277554702	0.659237207364683	0.220677319300824	0.373840337564628	0.0133207654165305	0.272949293145158	0.310378562194094	0.489187715135188	0.273645446637915	0.30216135914571	0.377102490999658	0.422277459851425	0.55157108403834	0.0520416142320842	0.289570172947827	0.770508286922302	0.00603482803571356	0.646953224391556	0.658660588367716	0.559753899085796	0.00188899448607953	0.0146764301786753	0.0825877513475165	0.140469547385416	0.900369745394253	0.867948834051699	0.331220082067031	0.455908589088062	0.329805106813782	0.227142520528822	0.128728179082402	0.457374927885472	0.225545931560921	0.15670303136931	0.00911691400707339	0.0531706334153852	0.104909112688651	0.700115460103845	0.652786934788987	0.0397607969463602	0.450749082249159	0.396645179983575	0.419424381261387	0.197922655436511	0.273703596652573	0.289861212307414	0.218997876632055	0.387594306093882	0.106363417790741	0.224448781589134	0.352446194990855	0.242331746032674	0.0789226682530082	0.319632967836882	0.503869453532935	0.0933877357193328	0.210237234191847	0.208674168694372	0.231892757773971	0.290758302322202	0.0678165090699455	0.42376666728481	0.250540855549468	0.421955902750569	0.200099723271649	0.157593003128684	0.0357247136078629	0.192596108411024	0.397927629085891	0.38110782250773	0.112295123205051	0.160365714392092	0.106383982106593	0.540802186239911	0.513134977997319	0.415696970291044	0.347461394276282	0.153256031144784	0.100744024100777	0.371565690873866	0.4516774258054	0.232265145025148	0.344711778320982	0.19475379803223	0.115208416908179	0.338224100488183	0.483397685623519	0.215416558436713	0.341521095361758	0.301305935516782	0.0524515021384161	0.30682836692511	0.129941989275039	0.403441313906275	0.351674778366597	0.257355990291215	0.0652823965317822	0.287147460374984	0.416790707476812	0.0195633196163644	0.207930171913824	0.064144166597441	0.237108149525856	0.264600389529303	0.025298143445645	0.415555787593488	0.133824963566866	0.438966086899004	0.196834512799775	0.172369735487815	0.0135110284163439	0.145990418722747	0.455257204533091	0.362496408897738	0.135437593020773	0.109361326010384	0.114410234430196	0.454135593032608	0.463513367903597	0.256380754582279	0.556697637148909	0.049067376686831	0.0457364810905381	0.392596428656287	0.406814627149167	0.193867342970431	0.329545357491967	0.134445716085929	0.0519104883002427	0.407635020412317	0.459069330210339	0.148686194321995	0.324510870505438	0.264113431735993	0.219973585333694	0.422198321572196	0.0982073856232248	0.164227712118508	0.408862082955712	0.132546235799564	0.082544864944967	0.369142447514914	0.515480193943929	0.0731153628856767	0.170451376986378	0.175200571278972	0.219445380614996	0.246087458039771	0.0847686129815506	0.390003359882424	0.23930328916642	0.374057636714529	0.21999969128696	0.182754471632549	0.0279327610232875	0.153966463757382	0.341365961864122	0.354848088659126	0.0904823992438689	0.147585129048952	0.106364016195529	0.57981034659471	0.632250454565504	0.347667278692071	0.366212005232969	0.134752902019052	0.139670224614246	0.407936025464462	0.524092185912978	0.171268626915029	0.255461219490632	0.178660335352738	0.0900275391597766	0.417437070010923	0.440381027154361	0.22317144231029	0.269569423436727	0.355254418176815	0.202673190872196	0.42264853108435	0.110356553642725	0.244997309671321	0.324886807569423	0.291857715108755	0.0827609229623179	0.331468871870485	0.502829009083627	0.0848001208312365	0.256671721943878	0.208650820508013	0.242391861064216	0.3327521822079	0.0694564470343617	0.447015803337964	0.296593976685593	0.406719737479077	0.173964084876085	0.135712193447971	0.0456640054090915	0.217664710440217	0.474754438863324	0.387591611382898	0.111202458744133	0.150884743420117	0.100476587190257	0.485681379583695	0.46595215008753	0.409026758682366	0.338803696348336	0.197246696382045	0.115790831348033	0.323884296421546	0.460946873161452	0.228404503843136	0.378638368055591	0.205644842461106	0.105393542959801	0.518099275058529	0.0593019333325728	0.732237360357966	0.00140543373112715	0.713306132908294	0.326823575366185	0.333562062669751	0.0117642254551823	0.139964708619673	0.197511545924197	0.516339607174779	0.286679253670696	0.253837718492982	0.43242705603059	0.473984513557872	0.582561460934911	0.00199368444434184	0.252712405082031	0.794534425130418	0.0047618610795991	0.778834978631867	0.619413654854502	0.60443938514773	0.00164775077186125	0.0232374631824188	0.0710635722458521	0.18229244186407	0.916949265151399	0.904413663529129	0.408514262809383	0.551460670530859	0.383646041244819	0.262924066107725	0.113504805396696	0.491793339126416	0.219912519239277	0.129815696352374	0.00145583961919477	0.00165023697069677	0.0879984835703407	0.71210883937219	0.648787900986538	0.0611398420057359	0.506348096381563	0.380863547522493	0.462828370725597	0.214216116396393	0.259702496367558	0.376441830040108	0.178804456153279	0.447247402743146	0.102144297143819	0.221088005967208	0.318334687086078	0.327231659713438	0.0907879579050563	0.303231910312959	0.47707055389143	0.0818535104619285	0.257540272387039	0.21684393051158	0.23666192971453	0.313955678621092	0.0607595132959778	0.427268082937468	0.331580794756854	0.363707490442477	0.168024968117247	0.10893168108584	0.0465896571468126	0.219456885025124	0.527608128552351	0.417035945111647	0.0993562758153148	0.176800822105094	0.0869395404893668	0.451600216255443	0.409491448365616	0.44833115179977	0.353664806433999	0.205317156550406	0.118631099110771	0.318676796452981	0.456073548814355	0.214253190554389	0.3609227249264	0.220139521311836	0.107253644152646	0.520926961027472	0.292512562615629	0.37278248645167	0.0780243157426538	0.574099529131201	0.398627754789874	0.327483989405651	0.10267011489623	0.479794883832442	0.174470467337592	0.487395584131673	0.159227861160072	0.291224992373602	0.698933876149693	0.13635823204263	0.421740317483575	0.396747048024034	0.330118077148998	0.558380228055922	0.0192278853104343	0.594511845294237	0.427789750429143	0.609888564798068	0.12537573576496	0.0722496718681091	0.0908419671444324	0.323751886630433	0.679330297205071	0.453191258341636	0.249170705700163	0.297599381755068	0.289454667303619	0.207860407694905	0.196791219058266	0.633302684178397	0.15255283745183	0.294782258796369	0.127422270814777	0.16700529630322	0.343935795949646	0.425743045537427	0.69206337398767	0.313386265925944	0.2445572104506	0.44220086085303	0.44888553007626	0.154582472359282	0.320521660001638	0.314068699047945	0.211616477583797	0.4500986239085	0.113305116503429	0.136919044507069	0.424370184592275	0.0962883240014746	0.0902052666172602	0.349633080216043	0.568811541700286	0.0863113205958501	0.174841812704078	0.185326901763507	0.208507683364414	0.235815315429856	0.0941421526140234	0.413946882728249	0.211391388871348	0.334600105219006	0.231106489729911	0.206339519556125	0.031918931714147	0.128471242964038	0.293836497414251	0.312326101771032	0.069566667156856	0.151996750160772	0.114034423046746	0.605594651276703	0.69615781532116	0.313906465402686	0.333192792802156	0.116142428863548	0.138747661276495	0.399672101782552	0.534638315725458	0.149756853449184	0.261489181670104	0.164302385141741	0.11059139831889	0.493789690151242	0.311729965638733	0.342780309521653	0.158485353680114	0.518980721598787	0.342659231834442	0.365741892260901	0.117281431625045	0.425231828290103	0.184186941497018	0.468998180223931	0.153974747802975	0.305667147486771	0.665728740542005	0.116629259284726	0.406654403064143	0.374366740150533	0.328851707031082	0.497837735116528	0.0200665800657839	0.519751003280759	0.41200434331661	0.548972897037618	0.135466096720742	0.0833683144936407	0.0732048501971296	0.297418509988638	0.627458247942217	0.449951212039568	0.193829850532295	0.274601700498627	0.227778490912305	0.276350645422359	0.239532442361928	0.598348989985359	0.167052750975289	0.258445797614763	0.121395322511803	0.165815626234843	0.358861205709069	0.331709958250667	0.566783704328146	0.281038980588041	0.210372806342343	0.233129537605145	0.435699629411503	0.113429686335386	0.25657906692733	0.345971044624859	0.213193118373917	0.429096852215748	0.0707146689661502	0.11260999348244	0.0713424015944512	0.35160308669606	0.0243803137140302	0.286153932969611	0.238530319171372	0.0676396862195032	0.238731713731566	0.251749701807557	0.0893933773127388	0.251147007189007	0.0477288369010372	0.352176978476897	0.451051731665003	0.423461128674262	0.162792695223563	0.119198344619555	0.0707440797008903	0.208640426191043	0.568795852631138	0.554860785767436	0.0574177728182751	0.118091310590026	0.00150954427404872	0.272205754627148	0.488967832357287	0.535531984214541	0.391211449476374	0.195225475933078	0.124621248187388	0.464447330932999	0.458366745635663	0.207653427040888	0.29415129549175	0.358529612612603	0.00186309238139258	0.399487045342784	0.441964228338832	0.177953593713469	0.297879053799119	0.262453750087629	0.164904346046918	0.356755689175241	0.117036889923793	0.314170546216312	0.337057788151737	0.288963409452584	0.0731224762889331	0.330177982421155	0.51968444284498	0.0878499895449483	0.229864463920929	0.186781161665566	0.243327008034009	0.291838533156826	0.0601612256140205	0.427122948350323	0.218891611016299	0.458160247680568	0.2067192894348	0.151107557146574	0.0356564459997773	0.205355756707253	0.395356469440373	0.382072056443791	0.130280365982479	0.142425384849055	0.112531445455124	0.533837782210868	0.496200799683126	0.372130293760542	0.3793154682121	0.156262707687434	0.0914323143806909	0.397749568003943	0.409445470067461	0.200108130319613	0.364944342729549	0.174581355537093	0.121507070930807	0.563039413697208	0.166821692411847	0.541609903914952	0.00151188665798011	0.722343199652355	0.505135396222906	0.246489704855227	0.158175310271968	0.497820682835248	0.36297546633468	0.580003842414904	0.207635475155637	0.180754242259044	0.47385438298426	0.219283440501445	0.5149286811693	0.19668758140094	0.394487608177129	0.762198183163757	0.026828239116503	0.612544517503816	0.533464986499423	0.541257697070909	0.074263072564282	0.00353053728438589	0.139794332824242	0.406405154977734	0.82934937119286	0.644242309152416	0.267683373212013	0.359650879964842	0.346734417782006	0.147440745923187	0.132489627420136	0.406050777077915	0.179402364013254	0.17961283016857	0.0838832156145895	0.154980128862096	0.301589309055862	0.584823674556443	0.674714816246841	0.195693996876565	0.320694930909466	0.371201021838813	0.456540891819531	0.23086513083207	0.318894119366214	0.307625325275553	0.0282120343434217	0.231298685885567	0.14666720912617	0.400446386329667	0.399174459993589	0.262293789762997	0.0730295415886613	0.296859068680531	0.392851185885649	0.00133305926898614	0.15726708749044	0.0613849443614872	0.248425146630814	0.264345455471424	0.0151203623171884	0.391866284957455	0.127838262303985	0.462166919049031	0.205028565213871	0.172303454019409	0.0161086631662337	0.134078250985298	0.431614647927747	0.313908658199071	0.139070856454278	0.108831898733684	0.108495139106175	0.392890159288912	0.46725227037399	0.280387221272503	0.595624528811264	0.0275903464172155	0.00454102276554435	0.397208215543797	0.401304305623711	0.201315711999307	0.310247943777054	0.0991897360463799	0.0524146066240702	0.257777829852402	0.557112192143481	0.0858069254130411	0.409074190533863	0.235910497441932	0.117981226757953	0.391714227591148	0.0885350226239242	0.240476866949825	0.398516946157022	0.190101281367161	0.0293905881729811	0.321283633403096	0.412393446484447	0.066210973504819	0.180094931855635	0.17846853456351	0.156577456919204	0.219991071741807	0.0465615612165789	0.380895061929763	0.0916344819172049	0.375843731142963	0.286582546632387	0.160315221785142	0.0056826449247343	0.133333456782721	0.283272189435703	0.299165166677156	0.178877178268545	0.140666550811866	0.0860224299319273	0.706781674990845	0.597825716846826	0.240521696707013	0.447204260840414	0.113743081240237	0.109625720192095	0.50530649533886	0.45915789032856	0.110523630041459	0.379869323313453	0.160277229398054	0.114036561103992	0.325401463845529	0.519796649680635	0.356363492125514	0.0763551455711942	0.400987712267869	0.13228952714886	0.495606805841223	0.0697043888658964	0.238755729257538	0.44288391283027	0.335571143977457	0.146549446022678	0.37129866595013	0.618578420953109	0.0224727189612786	0.31773770556125	0.112092128914046	0.348941566933197	0.357200868650336	0.0228351416991101	0.312349459132234	0.364771449122296	0.293385404529051	0.122295031057443	0.0504963926177562	0.0168096099327101	0.217361659679471	0.600088844500362	0.25218681416049	0.126310571622618	0.175722212900465	0.211751575955058	0.4341162526047	0.328202079617669	0.52196292433491	0.401190488019811	0.339446504361575	0.120110939843139	0.178515038984586	0.219970725794469	0.278580228370552	0.364055691435172	0.266046291185325	0.111768950186657	0.283021823507864	0.543932918712003	0.33337108312068	0.0938233542515492	0.397660211589377	0.151575004660442	0.438554295881774	0.0607559513310051	0.262689385380213	0.448888612575512	0.318073459685591	0.155326255334607	0.379017333782837	0.574616856519937	0.0286833862648295	0.32242416258355	0.114683731571155	0.35546210206486	0.35424515750972	0.020828602039858	0.288846455952859	0.343852875373864	0.29022250686653	0.125883969410821	0.0428892418223558	0.0203180138095713	0.230144750825648	0.616324994985698	0.265712295067774	0.129331659385573	0.204205652758098	0.184337614287575	0.453229042638725	0.324995730643116	0.509364827850612	0.417811318399363	0.317545144534881	0.120152326427695	0.174773223768371	0.210189851539833	0.292728370787334	0.386246003317692	0.255217543988547	0.0966935990167036	0.540146191292698	0.193863486352984	0.341532736449169	0.0856127033235827	0.60273444566015	0.402841030933355	0.352169826328127	0.0944469055869068	0.476326056978296	0.0709182739582972	0.40046897516306	0.155336066981467	0.39855213594217	0.645905775432315	0.0250776202793867	0.45723524968656	0.394772929222755	0.324943030669118	0.541802794964835	0.0263117877019666	0.654045701133254	0.457246195066095	0.844219537859266	0.127638578747036	0.116879081773559	0.109381867601937	0.267712581182709	0.6368870728577	0.341163765036443	0.254475159766347	0.246569787252631	0.216226960747037	0.102135570327687	0.144713404674835	0.708695001595105	0.166152047497308	0.321358637540613	0.117991092557342	0.114237790637965	0.281924524329413	0.454264303506502	0.651544844643476	0.289793238626409	0.227626213659812	0.535607299697811	0.241328670846378	0.401173379947354	0.0518288963584685	0.64050705921857	0.444022488968489	0.271120498250116	0.127713376904307	0.539638524617948	0.159278612964881	0.525346944255834	0.17575451133077	0.239157223770999	0.75112630891701	0.167826537743876	0.493851846767778	0.427284415473604	0.381174908000608	0.629391967017587	0.0207798165006807	0.612832181485769	0.489788004538075	0.614147236212876	0.122377372165287	0.054439534117209	0.108481931970465	0.318905899028916	0.720965538892459	0.518482387136049	0.247516394142164	0.339965118407706	0.308890459353452	0.174371886226519	0.161408912100475	0.69532552068243	0.135482590897734	0.281073683087519	0.118180628641933	0.141833799086638	0.305764262752001	0.508619293042101	0.681067251561044	0.346974059139496	0.293374186029667	0.286647208194793	0.4631617681844	0.12568901718275	0.257666920429873	0.34125244738298	0.177130901930706	0.3977766980044	0.0756959123453947	0.158975591719626	0.153916582501881	0.372417527152266	0.0351237992566446	0.28690662201621	0.356340226660695	0.0797781786972187	0.258071790958391	0.261466901210065	0.106224140972969	0.23030875419235	0.0553325309217513	0.330955343762448	0.402042531850731	0.454321592825166	0.187494548955053	0.103537672871386	0.0648028019332542	0.201326953058765	0.536018065549006	0.471681166373955	0.0748487086153371	0.121748880309425	0.0229967560009862	0.333661717305128	0.422342685945865	0.496938676120875	0.400656078521454	0.240238987773665	0.117399749433023	0.392226317110376	0.495869513863583	0.196127837475676	0.300092838704297	0.315981628634324	0.0774861922456527	-121.64157183532	-131.117934094674	-180.159619776793	-175.57651455805	-184.649605219124	-158.30203522856	-147.600158728005	-129.446136449493	-117.261035919134	-62.0869390240386	-64.4762335887947	-10.3413125888473	6.64692275934122	-22.7021134152303	-37.3292299319599	-23.3829994270145	-58.023780486191	-26.5399716410621	-26.0866166399063	-10.2978453188622	-15.9386148599327	-2.7785965440257	-1.58142061371047	-38.8632198193755	-25.0147323249551	-163.679104595836	-14.2415459481083	-48.1087350231578	-14.5675378015812	-158.330809063624	-23.1470857295762	-24.3074923640438	-26.6233329877343	-63.2653772326834	-161.167108844361	-38.2636076959334	-28.1292234587909	-19.8025372515766	-46.9664093414278	-174.561171119328	-48.7658096661472	-127.82156072098	-16.5991436446502	-108.854572598811	-38.936321108365	-37.3057653270628	-157.242516837616	-28.2688156258819	-2.85218866708865	-66.8799507777149	-66.0575804256405	-129.532841686043	-146.606389103764	-39.7324780189665	510.027151979504	602.237848735464	555.202503334992	575.849406981655	577.323081889432	658.390409038244	682.182704038454	650.649334365641	681.387526423966	649.302904730925	659.328826524198	563.13869830464	529.418214163507	587.417443146373	638.441470582074	556.206316526994	549.285320153065	500.16765070811	572.333003010352	525.411591284672	567.575101471792	525.94133070473	539.21296143091	583.22035631438	492.423988412956	603.584887925556	567.746602544533	645.6792834125	569.177839388021	573.612878050564	595.642796989271	594.543895581325	600.05237133914	652.037170835014	604.265062660228	644.016080894672	599.769983953584	604.657824157189	660.239308612159	581.043021226466	655.388278961701	700.693948959766	592.65465150017	709.246415923202	589.470979383648	634.183104347087	664.138592092557	589.236484697066	545.703634580029	653.78446814346	656.622844017678	660.850757245014	686.492020116113	602.324215296385	-0.114696659272789	-0.000408338858543453	-0.0762431083040238	0	0	0	-0.135504777711923	0	0	0	0.245745203468664	0	0	0	0	0	0.0013611265757947	0.196882029284059	-0.0815848501747494	0	-0.00198465765663136	-0.555945930680262	0	0	0	0.286056578500673	0	-0.156360479948484	0	-0.168968863825131	0	0.0104552610396582	0.150666251924685	-0.00268971764162139	0	0	0	0	-0.167687713070057	0.177435392122392	0	0	0	0	0	0	-0.000112383698485326	-0.0564362640429656	0.00940338130861856	-0.165876932634662	-0.227762296243523	0	0.00202160117855533	0	0	0	0	0	649.797393850205	137.606597067896	0.795003994507715	0.00278004766768812	0.530711610486891
27000	0.287891848294255	0.561676931030486	0.324461325011607	0.00100909211269545	0.449851395762871	0.00278013241631935	0.491638126438633	0.00171701556222988	0.220800145855593	0.473510707606075	0.330267901686129	0.363892701581017	0.295337660021861	0.215476735912555	0.476490765693923	0.351917635803342	0.0637131716912402	0.417168373765621	0.954220853722812	0.0105430208225131	0.306475640000243	0.338591034112457	0.0407683935581701	0.00166114838294095	0.0479040916309324	0.102910858153727	0.0529847946690842	0.831789600269801	0.764986378499529	0.126085151651583	0.400628643669715	0.285973248439791	0.230987652636112	0.150689543374642	0.287007419693617	0.256911931734851	0.189566508030198	0.000974104074601023	0.00213109547464176	0.0959790538485289	0.853563783795594	0.998984737033613	0.00129509099248825	0.468322385990856	0.356200703986426	0.19222770897458	0.648266546280667	0.0801414250726047	0.384878145422448	0.129298293462782	0.487563856630387	0.00106539350297738	0.35426297858515	0.288177995991902	0.601649557542498	0.289044219287247	0.293638497099582	0.621011201803454	0.439234610409152	0.598325263496808	0.00253906983123446	0.359495806353484	0.875651693979536	0.0132032818414476	0.761962404203871	0.373371495137163	0.373322178479815	0.00168280082905627	0.00141003618839224	0.109400938557942	0.119161816470348	0.843190503918387	0.826615123973411	0.382354545779338	0.192054635759376	0.218601657444457	0.234183473777445	0.158346596735584	0.547590589682577	0.378572903675245	0.382300849100243	0.119858255188431	0.18491278795549	0.0986242686503598	0.270204671716452	0.359195445708646	0.231236545380373	0.127653751317364	0.540876627477354	0.062317132397369	0.737457732611235	0.00134724009187701	0.694618020800924	0.384811397835486	0.316715684296512	0.00396486550413113	0.159362128594158	0.196378877080989	0.510165743167315	0.256796315351131	0.224617636181483	0.480610732187371	0.517013398077122	0.586396240059809	0.00254847615318539	0.230693728492554	0.772289695080228	0.0104577914316415	0.996986568686858	0.586143212099601	0.640371636434933	0.00121152349871811	0.0022302220357085	0.00863637730837268	0.161341950609371	0.942977004430529	0.906506771199487	0.421037266759827	0.587521361608208	0.392632402066709	0.323268452934415	0.00260440501182764	0.476825009286835	0.232787130693465	0.12217666283772	0.000967637158150058	0.00118391373754548	0.00136040494575278	0.669603744381389	0.70253489228018	0.0361870220385915	0.513378366234757	0.511763237995031	0.00147850397440611	0.732130747162039	0.00113421693702548	0.724793836001413	0.311319383295269	0.352367555485693	0.0155995840106989	0.120870090661676	0.168105008501352	0.543120982889088	0.288954381558703	0.268908242244496	0.431654492904485	0.470445242881091	0.607939840976076	0.00150561270748458	0.258280491846167	0.817526625895598	0.00831535518866824	0.737917193569969	0.621936950300355	0.582090552538771	0.00122793134352777	0.0218878366345133	0.0813763582225156	0.211230919795174	0.903674709829026	0.915601854977359	0.394590567157073	0.568894777047645	0.406262950413038	0.291799559464143	0.133044672206286	0.479799616069377	0.201205073861542	0.11879106156618	0.00126802611094066	0.00217338632430281	0.0908956632036923	0.735488253100796	0.6287545010125	0.066421699516901	0.502667584974272	0.617022617473853	0.100276648182936	0.679539852377556	0.00122014120502905	0.691240080759988	0.327754487723109	0.296870489375533	0.0447065304674617	0.411687690157898	0.256650564017396	0.486197763510375	0.318716432790672	0.201580519573481	0.497772528960505	0.438296709478584	0.581460408035507	0.102532519428869	0.356612246326789	0.877162852818039	0.0038735448348908	0.71514485937365	0.751478610552673	0.628881637225534	0.0194746070598586	0.00360976597060426	0.15166928733422	0.21931698715162	0.998213143541224	0.883282014790087	0.403612229639688	0.526420831130556	0.333014417572609	0.186391572142596	0.118368729532005	0.502615049904847	0.209415646859183	0.204731263350104	0.00274617526516172	0.066345512853287	0.0901654836292601	0.668628289758302	0.794307702907581	0.00104381369210284	0.54105232526094	0.588438962342438	0.159532758352584	0.519007335225151	0.000904658142840799	0.724013774614206	0.5128323873992	0.25102933857349	0.14250607580251	0.498538134497488	0.372830348917675	0.630991454958741	0.203386806778519	0.22020560993363	0.467500488934501	0.233549796232086	0.526081114886288	0.207856140388236	0.382456066359946	0.749862245684817	0.0295363416482142	0.577521423681055	0.543402797911111	0.538379443720939	0.0796935900567812	0.00115029119623379	0.131547649929537	0.399137543215591	0.868534164076458	0.649493006778241	0.281316193570376	0.330072476671231	0.364736523636982	0.14023759337709	0.123818420395847	0.413522111169901	0.172223134053764	0.178818946110138	0.107547540648003	0.136030101387669	0.286686981134022	0.561547274054021	0.680854706100024	0.177456216503859	0.318771061976229	0.52763453609112	0.221096850740474	0.37868393874831	0.0575001361899135	0.678691405053998	0.447896970974324	0.25345735103506	0.131498597889928	0.541901590656207	0.169673827456767	0.523348781864054	0.18525396967648	0.221597820230674	0.751899601933488	0.166712971060298	0.480649155373846	0.412350921490904	0.412889994311914	0.635155759176951	0.0213843172555596	0.606776228658955	0.510514017880228	0.588839998422132	0.126030761968996	0.0532383220023329	0.118813711397235	0.312943725099055	0.767451575232934	0.515604959874641	0.235541739467905	0.340863064861981	0.313943024550094	0.155142173022007	0.162104256025449	0.706963239505695	0.139012661137861	0.277848460998131	0.132805756346507	0.168818170711795	0.330654713426566	0.507699503204666	0.698395629624779	0.331578750704396	0.297295891586704	0.495795691143766	0.193159280994843	0.344251681245608	0.0890629615617067	0.574196860146404	0.414609574141657	0.334969149500643	0.0874837248633019	0.482571156759022	0.0708354504941995	0.403501375196664	0.164781705944111	0.446581619305115	0.687837060010384	0.00239503403472506	0.429498604048669	0.387782000869956	0.318878168229934	0.528371018671217	0.0265527698169746	0.639606785325039	0.463034339592824	0.862088662366978	0.103307393539711	0.101673405871266	0.121707847605892	0.255160886838566	0.61006291762878	0.371373884897083	0.214959143073641	0.223638420486353	0.202562653792168	0.0730789456350899	0.112276499842904	0.732529366552239	0.158910311250957	0.359241305573942	0.120854329298068	0.121041169750109	0.29380718697938	0.444963218583573	0.643355319955951	0.296117145956522	0.230856700477995	0.570604701572977	0.296322013389856	0.362816373029647	0.13632495287695	0.526415059322542	0.308857501806948	0.354661837624462	0.105674625327583	0.434455895375893	0.232155126284153	0.489229292687057	0.154578290709139	0.306013179226213	0.748655428357363	0.155375432089706	0.439460690128415	0.356363617482523	0.43690499763151	0.473370418776066	0.024110732147873	0.582841057946945	0.358613896708356	0.544351409271681	0.11609235029124	0.0775235662256892	0.0952835112437944	0.326506003282923	0.639914300028174	0.525720228470729	0.212423582941019	0.269605104863984	0.207616233944679	0.225059042812861	0.143760110444018	0.494466497314986	0.169365820681344	0.197059058937866	0.125994833247568	0.0879730152047261	0.319643140002181	0.325373607854206	0.664861576268571	0.258958391761556	0.206226619252138	0.311959340700396	0.492706704427876	0.282185383982718	0.0867132408634804	0.384631070212482	0.135819979584707	0.512193375998122	0.0705290389181672	0.237605364209948	0.425358784059276	0.359053815174353	0.159979161287584	0.37091027428415	0.628635542225113	0.00149101362937122	0.220389187274735	0.108644608983946	0.311353601096869	0.371704366616623	0.0179548865982165	0.252930411011086	0.372726550394591	0.311120387797935	0.146321591142054	0.0135691670490155	0.00166041129953474	0.18732453457032	0.659523927316566	0.313426046314338	0.12505815191622	0.18626976119002	0.201958359755201	0.46765426685089	0.363807074745585	0.575883165198922	0.38460501198185	0.342312556072964	0.112653986181276	0.237840608632228	0.257241776333095	0.285692866478327	0.315888238109701	0.311080789933652	0.120058235692787	0.264236318032712	0.519450990798373	0.329883031772406	0.132541789269015	0.381730839145684	0.151440603915574	0.439818837637595	0.0609286974728559	0.291388898756826	0.473201137764256	0.335754012102603	0.157012992868474	0.381643099997468	0.589318632599715	0.0344725745006545	0.336408484124391	0.0910592087687565	0.357620641913379	0.357872806429335	0.0209785301876668	0.27155456165287	0.351049476185773	0.276154891300383	0.143603791116547	0.0567150594977496	0.0270919909928293	0.233906005319193	0.584547130212272	0.276780030497336	0.111930303084834	0.19225324029003	0.185152696868914	0.410240029562745	0.298082269136878	0.520940034144899	0.464196785235508	0.324910714344288	0.126038272371481	0.200852769328853	0.203303990567748	0.269040855962277	0.354144384865938	0.267443403815796	0.103630168850307	0.511172929544302	0.479033339136314	0.185508969938093	0.26897098459149	0.312376961832365	0.214378578012518	0.497461538568804	0.105073766412391	0.0501205321387681	0.409408621561352	0.0716365597264793	0.110500292444235	0.427560413270345	0.493773864765118	0.082417663772352	0.0419401266822769	0.138314446395586	0.13782011682294	0.189812295436029	0.143640724054423	0.447348383814879	0.242535074805858	0.297128838919124	0.241167800825222	0.247412380976322	0.0299859458677122	0.104106456578519	0.244843428805317	0.358702578621334	0.0352685932400929	0.163262480922912	0.14119526270122	0.611600992922721	0.773699658437921	0.282193227106901	0.242962624099372	0.137762437971708	0.122771399023342	0.349617197637454	0.627829127028425	0.118706045473187	0.305060613196078	0.147194870038279	0.137116992843928	0.362565116908521	0.522616638796158	0.117984245372429	0.387974998529467	0.251963047343581	0.192067935825529	0.534127497655123	0.101773696303904	0.0969620297134112	0.504340884449121	0.00120041738605596	0.0622206534876479	0.484035113053373	0.599854624229268	0.0387962333297238	0.186985771179219	0.107917628042858	0.157018429414693	0.221136437266939	0.129185270379394	0.331343857891744	0.181908987584508	0.259955584080261	0.286882832460093	0.290946435933506	0.00739833742995551	0.0983337697313569	0.196858756848853	0.283835594340433	0.0633654921079182	0.0822644761100175	0.0960568269857964	0.68894428122611	0.841861377486516	0.294400043169662	0.422510288045377	0.00165628092934344	0.159340742475034	0.412653152210619	0.578691015135119	0.118438604084972	0.284077829036685	0.0936824414163622	0.0792362558585886	0.335365904690874	0.357053629720996	0.102209336455095	0.248293411563347	0.378626040831362	0.305350023613503	0.406991968142531	0.049950497132397	0.161554114470466	0.423937253833332	0.10316070787331	0.111574292163436	0.265485702286514	0.655807450558538	0.0975517594082098	0.184056187269712	0.163051746851708	0.16784770948258	0.228643070702389	0.128284240301287	0.350528709445547	0.222626194787938	0.413653465718956	0.220489810554566	0.204233946044549	0.00386046224753157	0.197933781581457	0.368281813497037	0.351179969425072	0.13667822389421	0.154145030581555	0.201471026089958	0.649220895897768	0.60232254961558	0.349218193237798	0.340264260130206	0.147733098653282	0.172682640791446	0.425850555763583	0.577464832779209	0.148344416228501	0.00120599011296259	0.231399646284126	0.118930686396895	0.417722839215395	0.476717849406948	0.163622414396346	0.285728501999286	0.256171273927297	0.196938424815622	0.371349831513826	0.125566861086565	0.329411303363294	0.269584488800979	0.231738247021618	0.0894286924973682	0.344611923176514	0.524661872161501	0.0897642464486848	0.220286182881365	0.206538210590996	0.252836309312146	0.311305074925201	0.0357770470099536	0.425730341147281	0.247657807636923	0.507913168710944	0.219084783069084	0.150479860461466	0.0297536561604025	0.178374110878389	0.373946720744766	0.340281326499122	0.123629978559788	0.114133619844521	0.103241576435849	0.524444313168388	0.519280875570027	0.39355504469821	0.394908276423641	0.154519746568848	0.101983064868961	0.426926665393153	0.439478915940675	0.218847765183799	0.383275047083738	0.183098666967688	0.13094940589718	0.364001283485758	0.449980875076613	0.130551051071016	0.285517579993534	0.226313205860854	0.101750039703123	0.258882706772531	0.142627375932534	0.365294033454069	0.240346530696417	0.250218210337841	0.000930451303517583	0.265684261168727	0.436688342748995	0.021560960933452	0.19933287407934	0.0584870987439874	0.233532691631955	0.356384454490822	0.0178318942190689	0.383120281736254	0.081457002085069	0.461331751506786	0.242403636715863	0.170959169905091	0.00199702227076988	0.112004601478787	0.543590703641694	0.382361420108012	0.142105123644093	0.116484138645612	0.0943733901297532	0.871172223922198	0.366379077501228	0.197684060509519	0.505336521455075	0.0399204896837447	0.100258413437313	0.505852706969581	0.374657998556454	0.194181908849891	0.366571719558125	0.148433611889404	0.0677180492090266	0.454324824063549	0.432829729729767	0.473083935919297	0.34809160983362	0.584952929412561	0.0330939655751367	0.411578179390276	0.224346864801574	0.450579599846084	0.294093486549385	0.105406580322993	0.0594138475656415	0.021495954231308	0.380999874569146	0.00118272856132269	0.0897214205485247	0.0307288501689174	0.285638554649844	0.578071089102199	0.00892042824121456	0.493139559679144	0.0665750307037118	0.680129335824526	0.0346483086779403	0.00113812422363788	0.0316369674458621	0.255459748299745	0.484554243411669	0.202030047902945	0.139763043525273	0.00128463917774988	0.103667552931406	0.0620886669351101	0.222750127746177	0.188120065943792	0.824082679340797	0.048083662572547	0.00260748991588082	0.265804791054763	0.392537787183239	0.32289662387019	0.470497182075652	0.0922495653392402	0.0253496996494588	0.394071592700576	0.491029459300885	0.305705416411573	0.302875744730815	0.223493656787153	0.00106983882001036	0.0363326847323386	0.196352526815075	0.385693571920179	0.297596928124715	0.248161376554455	0.106636138716604	0.320877751648578	0.479842557631911	0.00223542215854892	0.09961174056375	0.00109754895157812	0.142341731624844	0.340374028998281	0.0151333314710617	0.337378272893352	0.0879131021412098	0.539723158423255	0.091618596186891	0.132242006147929	0.0253066950038911	0.0518192099265602	0.392851522725299	0.312493650065101	0.0915858709977643	0.0563381221459167	0.15921393664715	0.00182390884116227	0.431242185074647	0.106660476126825	0.645768410449782	0.00161768092409604	0.00112352026122991	0.433248448100002	0.479481015251254	0.164061213821174	0.00109536397178842	0.0477650870347826	0.00110533583694714	0.248464254157636	0.521360766064568	0.12314146912883	0.361298071537814	0.361174514334371	0.0730269461517951	0.356870460217987	0.0522886153882269	0.415321746711831	0.439184407034998	0.170785409360127	0.112368298548536	0.414542529060238	0.460098555614027	0.0409495855244047	0.278942516602155	0.133941612679841	0.265626666112761	0.132779046821613	0.00372796341381185	0.500253490105822	0.0498445616547333	0.258036499583958	0.281883058696625	0.161869815537678	0.00101449239327913	0.23537197885777	0.39626873971285	0.315026759335295	0.0986445128304442	0.114349766288227	0.120591595158386	0.225876408476596	0.614314317228316	0.367678859785336	0.627977666246861	0.0760459940938015	0.091839794313415	0.356735242641922	0.295701890532578	0.305984533085927	0.420319056298637	0.146163406573139	0.000898981223716549	0.334047111463227	0.468031447328302	0.0719345444632088	0.33352009224358	0.167719176966203	0.00421879149380329	0.308969792375967	0.0520485128600386	0.291921300961133	0.339721050555123	0.239915381843418	0.0460721710168906	0.319493716449027	0.446513809460131	0.0699129795487197	0.13673061769982	0.14151730526128	0.209045343389612	0.260333208321678	0.0512704119239932	0.436028891254599	0.155622181532811	0.483596547840961	0.263601919911521	0.18588011396006	0.0204466736751666	0.15920781293258	0.32106045214553	0.338521461271521	0.149394653106296	0.0974573248489038	0.0823902718778283	0.620030790931427	0.565789396724738	0.278864305631513	0.501612629335005	0.109491065431146	0.105859828116414	0.475170376643786	0.409428860304312	0.0235632114631552	0.412179141784	0.220283192506359	0.0844554522518732	0.299858271637421	0.475642524419491	0.0934079240051498	0.372804661961798	0.261158017407844	0.102832727764713	0.322677794226785	0.0736425724927107	0.29326932314907	0.328269226157473	0.17375441491269	0.013521156574278	0.325498711771137	0.389561986659582	0.0765357049778075	0.156597420755047	0.14675110461708	0.202544162334663	0.316987680412496	0.0464684138801293	0.393644317859371	0.114515788513042	0.431842029685986	0.269310465166233	0.16424086122555	0.0133005392754229	0.139710916829668	0.307679071134032	0.381639248006215	0.165946508938067	0.154268611098464	0.0769244243514187	0.608337860766381	0.548389536892539	0.280929355688355	0.425027824759844	0.125863176763497	0.0870127240472746	0.424498145396345	0.427163237977466	0.135050233544557	0.357665272521266	0.198028667225253	0.101304388163722	0.276501864718391	0.578418279001807	0.10678376468296	0.414382545785246	0.24892324858471	0.104439317600578	0.418487414736037	0.0816162426656272	0.217837255106242	0.167636055908919	0.362549978589505	0.0198161500908965	0.289936554007737	0.324657493557871	0.0607646806260014	0.149703039184792	0.181864969541391	0.181769076559985	0.183719385831087	0.0461873785807644	0.341783283131691	0.0381253895229683	0.366532524234633	0.217609534106748	0.162657796637298	0.00199820393711847	0.165040138216175	0.265661875050343	0.419625703524492	0.147553018732187	0.0746936503957807	0.0918041795479234	0.676148643771772	0.644331811508936	0.241672810479502	0.374533030806024	0.123699147040624	0.131687913328635	0.457562734055826	0.452198815402243	0.109080673977768	0.301394919312273	0.283762029284514	0.114102198844163	0.323483815250138	0.457821831414706	0.083855754999717	0.388647995420554	0.181704856791071	0.027454210501725	0.485624034699218	0.11768990290653	0.29833792427452	0.41209984244767	0.251962212054326	0.0627592117404998	0.4349762328764	0.312150730998183	0.0362653606570291	0.206536552865852	0.123478859613429	0.205684968285924	0.198980207092945	0.0717312056999625	0.339772650026879	0.134363589069468	0.349207970323843	0.268111251876776	0.234277803085947	0.014745685068639	0.112301073338687	0.317106753759575	0.267759452098436	0.110455844143587	0.100238001395611	0.0710344092339876	0.600323208910886	0.583855309233029	0.216993255152516	0.561865279067887	0.105577651999857	0.0982946942293372	0.465441877401915	0.422534202802639	0.170366265810243	0.304195567028521	0.118682311925024	0.0503605461895102	0.212264311574847	0.458406575231703	0.108197918125046	0.236472321131614	0.394454427564436	0.235367327367	0.451036513370788	0.0541446563012402	0.0954342731227305	0.0500825873044071	0.32465654469758	0.0239648731834399	0.295167428831635	0.254996974625116	0.0644933606137746	0.252663527151296	0.26062257015566	0.0488235058207133	0.270958966623856	0.0505749042402785	0.391069116743399	0.475346257101449	0.432155407305623	0.177456343121688	0.101145927559781	0.0804568819368933	0.211811633771402	0.561044795649122	0.551538181582659	0.0486886171228874	0.103069875313895	0.00286502126021626	0.226281671052917	0.502989111491847	0.51988613182246	0.403746622689745	0.189315862377889	0.134427511879319	0.507952651177874	0.434850604090134	0.183132521308966	0.281780382772932	0.372869913149406	0.00175028255763294	0.0690332826238421	0.521710114933296	0.01202090636165	0.215627389153082	0.463184564848844	0.280783221814523	0.596696667211168	0.00173287963168835	0.0674176004647312	0.0888196733002269	0.436026638497864	0.00118859644607547	0.259965289145578	0.0114478109884139	0.0821390575518562	0.327260417097201	0.286703098356014	0.0886053794653759	0.108833966127793	0.0181380522097704	0.51368146594469	0.51011895309033	0.419607065695853	0.177542136334767	0.00273695511176811	0.112269637747373	0.133965988298767	0.519788042775341	0.3105741004054	0.00125953672882916	0.0660981379625168	0.00126359925602809	0.00151480941298023	0.631994897524898	0.553353103399325	0.54756161541841	0.198923271610518	0.156729808761006	0.734585732744558	0.446277484643965	0.252707086213101	0.109444965341488	0.644925704337477	0.00223439348905532	0.503848703457329	0.121630296060161	0.64990889727611	0.013856495982866	0.655216823174542	0.270841720255626	0.334735574229057	0.0349645777214201	0.354898897918397	0.302518462183745	0.441500815957806	0.278111976220581	0.23987287662115	0.40684851643745	0.368683740296892	0.516813846448735	0.0776022810372288	0.296507686270853	0.829433673629644	0.00737338767800751	0.678806316297494	0.646381887679792	0.564286971581174	0.0300806857370636	0.0115793698794553	0.110395535035229	0.185339065513581	0.936272989691544	0.877112550017622	0.340905976596589	0.449983230291174	0.297036888332178	0.247168742205895	0.106244643160643	0.453595751754893	0.234974914425328	0.160101208066628	0.0156161543825712	0.0560910114274328	0.118862595127092	0.661855440384149	0.678893790784771	0.0300545571734102	0.447976476088743	0.346177529003715	0.514935997066073	0.100463402675866	0.37598864132997	0.258446136910925	0.111665373113058	0.345492865494211	0.0848714567551766	0.266849201687453	0.331776993541398	0.198033139714973	0.0257385488994285	0.322387624513847	0.41171718957301	0.0727194666134116	0.159483743429365	0.158153556892706	0.192481604734482	0.306266683620505	0.0469984934143227	0.424303509042651	0.11401097816664	0.434403896370224	0.256493539596908	0.167620225234152	0.0135873137226648	0.164658567680812	0.276757900488335	0.371545088087243	0.172489366112535	0.135949075898968	0.0861940300900039	0.598770414622889	0.5653138806254	0.304476301461652	0.432247003741316	0.121439123842037	0.0849127441070947	0.465472520346634	0.431189490730877	0.107379222672932	0.333133853354656	0.198859320819004	0.115525653020058	0.333947213671862	0.469236753523992	0.177792234203134	0.261440687548386	0.361716548601937	0.161181240510243	0.468763799630841	0.0828389677674534	0.224417378981626	0.311663963063619	0.339315576070253	0.0941796555943209	0.302426446792609	0.4605587888563	0.0849204758717072	0.260212031079437	0.232420609879606	0.211530868762108	0.289656966978579	0.061355738536241	0.344376974429551	0.380079170492722	0.421029288606831	0.180580654648881	0.0930098182168159	0.046266387234485	0.216301655202693	0.534954095218362	0.454409609004311	0.0931570348447646	0.155361263848827	0.084572686794972	0.425757442444815	0.406907249996707	0.49487604351131	0.387982554901295	0.206667555255677	0.10749637162916	0.321024689908059	0.468989537579097	0.213298930087669	0.351225468509701	0.270715107633536	0.100687744923771	0.364369698164986	0.511719409993565	0.105117396628393	0.349231644931279	0.227105960798756	0.0974052435666811	0.344411296732653	0.090573146266505	0.301802112562492	0.38340494707519	0.223240346213369	0.0316856458617758	0.349896718846794	0.419310290389509	0.0721922672979147	0.182400384018673	0.149211549931968	0.186853078706667	0.280507252098208	0.0491029099234896	0.425285428441785	0.127307967703191	0.436960527760974	0.258413427619472	0.177383059264992	0.017756657923535	0.168261971248861	0.298693635148031	0.373694642131976	0.147600802448968	0.108591571574635	0.0948564386171421	0.575781258480555	0.539181281172743	0.299990936796669	0.476070771361969	0.115535391425588	0.0909666805794117	0.466766729828453	0.454311331247487	0.116391861686189	0.330643890424618	0.163450417560664	0.102753626377918	0.392197649909687	0.142569775366429	0.650005454073715	0.0270222266277791	0.517916771535295	0.012433053992329	0.379376745300858	0.00126358821077853	0.36727101230918	0.276523280186107	0.586010148028675	0.29423181739056	0.307613185766525	0.358007681139446	0.447623256515463	0.585574605079144	0.0267482354031181	0.353894958144299	0.855175224819751	0.0011167650993699	0.74496466746933	0.706563254625523	0.422181392108854	0.000884862759163881	0.0243265367945872	0.104539090151238	0.127573252958972	0.848557897874991	0.829774599797434	0.389608606594068	0.467826017730764	0.317812140954015	0.242968418650833	0.137027049853023	0.352080030802779	0.210085525212925	0.181535856591129	0.00842502275562292	0.0381785041464805	0.0870809056340911	0.777362207905162	0.698465490627103	0.0836945159976033	0.492282667997136	0.379569732844835	0.49727417724292	0.132984503512233	0.340329665588006	0.231545572416647	0.121138761814359	0.370300497363059	0.104169695015535	0.331749989128078	0.372346779089527	0.233899772630931	0.051791663990208	0.348476410172686	0.4385863812597	0.07679791049494	0.221505257016008	0.138842546190261	0.217471286444923	0.269261695562341	0.0495764414619202	0.408478693660638	0.156878364136244	0.427640772386562	0.236075291006052	0.179602577210983	0.0233662097830388	0.176802930719182	0.356015065307748	0.364025540911724	0.139836817757181	0.120380390188228	0.100544429335995	0.52023888367266	0.526082153186254	0.316125803150044	0.422127353146484	0.115146525840651	0.0917934192673992	0.419917079691901	0.397458846174846	0.164012003424957	0.319845467980666	0.156410527418964	0.0965188323826024	0.370443577926662	0.465014084747125	0.156066030831204	0.350209344095779	0.224642215845068	0.0926670913480022	0.361452021986522	0.114580011301906	0.361697109027207	0.369017906946079	0.276697147965338	0.0616418490936617	0.313337012059893	0.449567447987446	0.0516773572113413	0.204059139212351	0.122669845829757	0.230891271064567	0.268433169014748	0.0468519115098495	0.404585770639085	0.125577448245451	0.422493700168916	0.240311941008575	0.199739947401323	0.0236742189043797	0.17590769650811	0.373986067650873	0.343114341436362	0.146936983340621	0.120572888799886	0.0903716543765778	0.521883082077281	0.483790077839218	0.2850420321909	0.430893158919568	0.0848052183757221	0.0764735566278665	0.413711583810599	0.411732070378508	0.182809569294135	0.348609985092228	0.13921633372207	0.0811566570989668	0.32952389254869	0.444794378978932	0.188252757593107	0.333497084324314	0.270479658879871	0.0664771100067553	0.325491101817929	0.124450233772576	0.380994016900512	0.348607222095611	0.276065850687958	0.0694768174070178	0.27834079833532	0.444490230271505	0.0342044019017666	0.204450197538185	0.0809806863079887	0.232325873517287	0.268155580166594	0.0321708171453018	0.411403349293168	0.123093760724035	0.390495929751059	0.241105802202334	0.187945233911005	0.0195752193868565	0.167310432831459	0.465732320491964	0.339216830205253	0.148242349719983	0.11824836473781	0.0974683824318603	0.513117265502391	0.469292181322016	0.259953122076322	0.520205025179324	0.0637672286870398	0.0531664121629936	0.399037947030486	0.421836386240139	0.21868426848238	0.32333560350942	0.126379788770555	0.0685019723414728	0.329399162552978	0.520184850725715	0.301120496487759	0.0774031299711079	0.40165579401594	0.140677313671572	0.510486114731839	0.0822594159747515	0.237345664854892	0.402651617241137	0.333497507929926	0.14452558113282	0.355273428725415	0.631885626631187	0.0181805112964218	0.262365404013552	0.125749770189759	0.30297322837301	0.367518367362553	0.0189675292723987	0.291503997565541	0.365673258353897	0.308988703238812	0.145660988930835	0.0417814500382823	0.0126268812406602	0.209034864358126	0.637792667691084	0.284376877271024	0.122462670891279	0.182234123524234	0.219317439763234	0.466948733396009	0.358059343749159	0.524842081867821	0.371998287690212	0.334664500009864	0.130968410981648	0.229673441439516	0.235974727367448	0.262518949656422	0.335992530109458	0.301930014406506	0.106550152439395	0.489118487229105	0.108252336142537	0.669253258169432	0.0134875277554702	0.659237207364683	0.220677319300824	0.373840337564628	0.0133207654165305	0.272949293145158	0.310378562194094	0.489187715135188	0.273645446637915	0.30216135914571	0.377102490999658	0.422277459851425	0.55157108403834	0.0520416142320842	0.289570172947827	0.770508286922302	0.00555477420807946	0.674173205112126	0.658660588367716	0.559753899085796	0.00188899448607953	0.0146764301786753	0.0783761106699956	0.140469547385416	0.901454301143564	0.867948834051699	0.331220082067031	0.455908589088062	0.329805106813782	0.227142520528822	0.128728179082402	0.457374927885472	0.225545931560921	0.15670303136931	0.00911691400707339	0.0531706334153852	0.104909112688651	0.700115460103845	0.660877125581166	0.0397607969463602	0.450749082249159	0.396645179983575	0.419424381261387	0.197922655436511	0.273703596652573	0.289861212307414	0.218997876632055	0.387594306093882	0.106363417790741	0.224448781589134	0.352446194990855	0.242331746032674	0.0789226682530082	0.319632967836882	0.503869453532935	0.0933877357193328	0.210237234191847	0.208674168694372	0.231892757773971	0.290758302322202	0.0644693659954297	0.408181011705756	0.250540855549468	0.421955902750569	0.200099723271649	0.157593003128684	0.0379162007696738	0.192596108411024	0.385780606667858	0.38110782250773	0.112295123205051	0.160365714392092	0.106383982106593	0.540802186239911	0.513134977997319	0.415696970291044	0.347461394276282	0.153256031144784	0.100744024100777	0.371565690873866	0.4516774258054	0.232265145025148	0.374637445217722	0.19475379803223	0.115208416908179	0.338224100488183	0.483397685623519	0.215416558436713	0.341521095361758	0.301305935516782	0.0524515021384161	0.30682836692511	0.129941989275039	0.403441313906275	0.351674778366597	0.257355990291215	0.0652823965317822	0.287147460374984	0.416790707476812	0.0195633196163644	0.207930171913824	0.064144166597441	0.237108149525856	0.264600389529303	0.0268572579822526	0.398202598128499	0.133824963566866	0.438966086899004	0.196834512799775	0.172369735487815	0.014111262154624	0.145990418722747	0.420182338438034	0.362496408897738	0.135437593020773	0.109361326010384	0.114410234430196	0.454135593032608	0.463513367903597	0.256380754582279	0.556697637148909	0.049067376686831	0.0457364810905381	0.392596428656287	0.406814627149167	0.193867342970431	0.334289466257458	0.134445716085929	0.0519104883002427	0.407635020412317	0.459069330210339	0.148686194321995	0.324510870505438	0.264113431735993	0.219973585333694	0.422198321572196	0.0982073856232248	0.164227712118508	0.408862082955712	0.132546235799564	0.082544864944967	0.369142447514914	0.515480193943929	0.0731153628856767	0.170451376986378	0.175200571278972	0.219445380614996	0.246087458039771	0.0885585944233173	0.368049407528191	0.23930328916642	0.374057636714529	0.21999969128696	0.182754471632549	0.0258926133692893	0.153966463757382	0.308871418700331	0.354848088659126	0.0904823992438689	0.147585129048952	0.106364016195529	0.57981034659471	0.632250454565504	0.347667278692071	0.366212005232969	0.134752902019052	0.139670224614246	0.407936025464462	0.524092185912978	0.171268626915029	0.264260597918342	0.178660335352738	0.0900275391597766	0.417437070010923	0.440381027154361	0.22317144231029	0.269569423436727	0.355254418176815	0.202673190872196	0.42264853108435	0.110356553642725	0.244997309671321	0.324886807569423	0.291857715108755	0.0827609229623179	0.331468871870485	0.502829009083627	0.0848001208312365	0.256671721943878	0.208650820508013	0.242391861064216	0.3327521822079	0.0736671385546072	0.416169951089753	0.296593976685593	0.406719737479077	0.173964084876085	0.135712193447971	0.0364504809084516	0.217664710440217	0.489680306501053	0.387591611382898	0.111202458744133	0.150884743420117	0.100476587190257	0.485681379583695	0.46595215008753	0.409026758682366	0.338803696348336	0.197246696382045	0.115790831348033	0.323884296421546	0.460946873161452	0.228404503843136	0.381505085056289	0.205644842461106	0.105393542959801	0.518099275058529	0.0593019333325728	0.732237360357966	0.00140543373112715	0.713306132908294	0.326823575366185	0.333562062669751	0.0117642254551823	0.139964708619673	0.197511545924197	0.516339607174779	0.286679253670696	0.253837718492982	0.43242705603059	0.473984513557872	0.582561460934911	0.00199368444434184	0.252712405082031	0.794534425130418	0.00491453220102827	0.739882304805699	0.619413654854502	0.60443938514773	0.00164775077186125	0.0232374631824188	0.07842423850183	0.18229244186407	0.916632112711142	0.904413663529129	0.408514262809383	0.551460670530859	0.383646041244819	0.262924066107725	0.113504805396696	0.491793339126416	0.219912519239277	0.129815696352374	0.00145583961919477	0.00165023697069677	0.0879984835703407	0.71210883937219	0.649474405857008	0.0611398420057359	0.506348096381563	0.380863547522493	0.462828370725597	0.214216116396393	0.259702496367558	0.376441830040108	0.178804456153279	0.447247402743146	0.102144297143819	0.221088005967208	0.318334687086078	0.327231659713438	0.0907879579050563	0.303231910312959	0.47707055389143	0.0818535104619285	0.257540272387039	0.21684393051158	0.23666192971453	0.313955678621092	0.0616305822366418	0.38953331070482	0.331580794756854	0.363707490442477	0.168024968117247	0.10893168108584	0.0432774833827876	0.219456885025124	0.530894669380469	0.417035945111647	0.0993562758153148	0.176800822105094	0.0869395404893668	0.451600216255443	0.409491448365616	0.44833115179977	0.353664806433999	0.205317156550406	0.118631099110771	0.318676796452981	0.456073548814355	0.214253190554389	0.331949641016569	0.220139521311836	0.107253644152646	0.520926961027472	0.292512562615629	0.37278248645167	0.0780243157426538	0.574099529131201	0.398627754789874	0.327483989405651	0.10267011489623	0.479794883832442	0.174470467337592	0.487395584131673	0.159227861160072	0.291224992373602	0.698933876149693	0.13635823204263	0.421740317483575	0.396747048024034	0.330118077148998	0.558380228055922	0.0206582806729907	0.606050995222402	0.427789750429143	0.609888564798068	0.12537573576496	0.0722496718681091	0.107766765410605	0.323751886630433	0.655492216730424	0.453191258341636	0.249170705700163	0.297599381755068	0.289454667303619	0.207860407694905	0.196791219058266	0.633302684178397	0.15255283745183	0.294782258796369	0.127422270814777	0.16700529630322	0.343935795949646	0.425743045537427	0.658133775586311	0.313386265925944	0.2445572104506	0.44220086085303	0.44888553007626	0.154582472359282	0.320521660001638	0.314068699047945	0.211616477583797	0.4500986239085	0.113305116503429	0.136919044507069	0.424370184592275	0.0962883240014746	0.0902052666172602	0.349633080216043	0.568811541700286	0.0863113205958501	0.174841812704078	0.185326901763507	0.208507683364414	0.235815315429856	0.094372452589503	0.418187906848172	0.211391388871348	0.334600105219006	0.231106489729911	0.206339519556125	0.032784302711672	0.128471242964038	0.303571723074366	0.312326101771032	0.069566667156856	0.151996750160772	0.114034423046746	0.605594651276703	0.69615781532116	0.313906465402686	0.333192792802156	0.116142428863548	0.138747661276495	0.399672101782552	0.534638315725458	0.149756853449184	0.268130205921979	0.164302385141741	0.11059139831889	0.493789690151242	0.311729965638733	0.342780309521653	0.158485353680114	0.518980721598787	0.342659231834442	0.365741892260901	0.117281431625045	0.425231828290103	0.184186941497018	0.468998180223931	0.153974747802975	0.305667147486771	0.665728740542005	0.116629259284726	0.406654403064143	0.374366740150533	0.328851707031082	0.497837735116528	0.0197531393677649	0.548249110120064	0.41200434331661	0.548972897037618	0.135466096720742	0.0833683144936407	0.0852230577995058	0.297418509988638	0.620049674347414	0.449951212039568	0.193829850532295	0.274601700498627	0.227778490912305	0.276350645422359	0.239532442361928	0.598348989985359	0.167052750975289	0.258445797614763	0.121395322511803	0.165815626234843	0.358861205709069	0.331709958250667	0.604997922860737	0.281038980588041	0.210372806342343	0.233129537605145	0.435699629411503	0.113429686335386	0.25657906692733	0.345971044624859	0.213193118373917	0.429096852215748	0.0707146689661502	0.11260999348244	0.0713424015944512	0.35160308669606	0.0243803137140302	0.286153932969611	0.238530319171372	0.0676396862195032	0.238731713731566	0.251749701807557	0.0893933773127388	0.251147007189007	0.0509751758993179	0.350008871407265	0.451051731665003	0.423461128674262	0.162792695223563	0.119198344619555	0.0715817678664734	0.208640426191043	0.532031926587738	0.554860785767436	0.0574177728182751	0.118091310590026	0.00150954427404872	0.272205754627148	0.488967832357287	0.535531984214541	0.391211449476374	0.195225475933078	0.124621248187388	0.464447330932999	0.458366745635663	0.207653427040888	0.27722869926988	0.358529612612603	0.00186309238139258	0.399487045342784	0.441964228338832	0.177953593713469	0.297879053799119	0.262453750087629	0.164904346046918	0.356755689175241	0.117036889923793	0.314170546216312	0.337057788151737	0.288963409452584	0.0731224762889331	0.330177982421155	0.51968444284498	0.0878499895449483	0.229864463920929	0.186781161665566	0.243327008034009	0.291838533156826	0.0568233942247689	0.4354139581967	0.218891611016299	0.458160247680568	0.2067192894348	0.151107557146574	0.030285443680436	0.205355756707253	0.357153116083621	0.382072056443791	0.130280365982479	0.142425384849055	0.112531445455124	0.533837782210868	0.496200799683126	0.372130293760542	0.3793154682121	0.156262707687434	0.0914323143806909	0.397749568003943	0.409445470067461	0.200108130319613	0.327327065790228	0.174581355537093	0.121507070930807	0.563039413697208	0.166821692411847	0.541609903914952	0.00151188665798011	0.722343199652355	0.505135396222906	0.246489704855227	0.158175310271968	0.497820682835248	0.36297546633468	0.580003842414904	0.207635475155637	0.180754242259044	0.47385438298426	0.219283440501445	0.5149286811693	0.19668758140094	0.394487608177129	0.762198183163757	0.0290994187648843	0.628371921139606	0.533464986499423	0.541257697070909	0.074263072564282	0.00353053728438589	0.137463872403567	0.406405154977734	0.827244027413237	0.644242309152416	0.267683373212013	0.359650879964842	0.346734417782006	0.147440745923187	0.132489627420136	0.406050777077915	0.179402364013254	0.17961283016857	0.0838832156145895	0.154980128862096	0.301589309055862	0.584823674556443	0.681256004143773	0.195693996876565	0.320694930909466	0.371201021838813	0.456540891819531	0.23086513083207	0.318894119366214	0.307625325275553	0.0282120343434217	0.231298685885567	0.14666720912617	0.400446386329667	0.399174459993589	0.262293789762997	0.0730295415886613	0.296859068680531	0.392851185885649	0.00133305926898614	0.15726708749044	0.0613849443614872	0.248425146630814	0.264345455471424	0.0155471074212279	0.414802852620586	0.127838262303985	0.462166919049031	0.205028565213871	0.172303454019409	0.0197259488914427	0.134078250985298	0.412650706354639	0.313908658199071	0.139070856454278	0.108831898733684	0.108495139106175	0.392890159288912	0.46725227037399	0.280387221272503	0.595624528811264	0.0275903464172155	0.00454102276554435	0.397208215543797	0.401304305623711	0.201315711999307	0.315209349467964	0.0991897360463799	0.0524146066240702	0.257777829852402	0.557112192143481	0.0858069254130411	0.409074190533863	0.235910497441932	0.117981226757953	0.391714227591148	0.0885350226239242	0.240476866949825	0.398516946157022	0.190101281367161	0.0293905881729811	0.321283633403096	0.412393446484447	0.066210973504819	0.180094931855635	0.17846853456351	0.156577456919204	0.219991071741807	0.0500983458034457	0.345197050825089	0.0916344819172049	0.375843731142963	0.286582546632387	0.160315221785142	0.00610909513863088	0.133333456782721	0.272969050245	0.299165166677156	0.178877178268545	0.140666550811866	0.0860224299319273	0.706781674990845	0.597825716846826	0.240521696707013	0.447204260840414	0.113743081240237	0.109625720192095	0.50530649533886	0.45915789032856	0.110523630041459	0.376938687610394	0.160277229398054	0.114036561103992	0.325401463845529	0.519796649680635	0.356363492125514	0.0763551455711942	0.400987712267869	0.13228952714886	0.495606805841223	0.0697043888658964	0.238755729257538	0.44288391283027	0.335571143977457	0.146549446022678	0.37129866595013	0.618578420953109	0.0224727189612786	0.31773770556125	0.112092128914046	0.348941566933197	0.357200868650336	0.0200143871907505	0.30691895658676	0.364771449122296	0.293385404529051	0.122295031057443	0.0504963926177562	0.0174461574376244	0.217361659679471	0.620093280558736	0.25218681416049	0.126310571622618	0.175722212900465	0.211751575955058	0.4341162526047	0.328202079617669	0.52196292433491	0.401190488019811	0.339446504361575	0.120110939843139	0.178515038984586	0.219970725794469	0.278580228370552	0.347276762428572	0.266046291185325	0.111768950186657	0.283021823507864	0.543932918712003	0.33337108312068	0.0938233542515492	0.397660211589377	0.151575004660442	0.438554295881774	0.0607559513310051	0.262689385380213	0.448888612575512	0.318073459685591	0.155326255334607	0.379017333782837	0.574616856519937	0.0286833862648295	0.32242416258355	0.114683731571155	0.35546210206486	0.35424515750972	0.0229277210595354	0.304325477775301	0.343852875373864	0.29022250686653	0.125883969410821	0.0428892418223558	0.0189169735736804	0.230144750825648	0.606525772928616	0.265712295067774	0.129331659385573	0.204205652758098	0.184337614287575	0.453229042638725	0.324995730643116	0.509364827850612	0.417811318399363	0.317545144534881	0.120152326427695	0.174773223768371	0.210189851539833	0.292728370787334	0.362713386319591	0.255217543988547	0.0966935990167036	0.540146191292698	0.193863486352984	0.341532736449169	0.0856127033235827	0.60273444566015	0.402841030933355	0.352169826328127	0.0944469055869068	0.476326056978296	0.0709182739582972	0.40046897516306	0.155336066981467	0.39855213594217	0.645905775432315	0.0250776202793867	0.45723524968656	0.394772929222755	0.324943030669118	0.541802794964835	0.0216080554382207	0.63724285422765	0.457246195066095	0.844219537859266	0.127638578747036	0.116879081773559	0.120926279859687	0.267712581182709	0.633509762760962	0.341163765036443	0.254475159766347	0.246569787252631	0.216226960747037	0.102135570327687	0.144713404674835	0.708695001595105	0.166152047497308	0.321358637540613	0.117991092557342	0.114237790637965	0.281924524329413	0.454264303506502	0.656575232796661	0.289793238626409	0.227626213659812	0.535607299697811	0.241328670846378	0.401173379947354	0.0518288963584685	0.64050705921857	0.444022488968489	0.271120498250116	0.127713376904307	0.539638524617948	0.159278612964881	0.525346944255834	0.17575451133077	0.239157223770999	0.75112630891701	0.167826537743876	0.493851846767778	0.427284415473604	0.381174908000608	0.629391967017587	0.0207177563722314	0.595794259471166	0.489788004538075	0.614147236212876	0.122377372165287	0.054439534117209	0.117916672897184	0.318905899028916	0.736988523500047	0.518482387136049	0.247516394142164	0.339965118407706	0.308890459353452	0.174371886226519	0.161408912100475	0.69532552068243	0.135482590897734	0.281073683087519	0.118180628641933	0.141833799086638	0.305764262752001	0.508619293042101	0.675762909867333	0.346974059139496	0.293374186029667	0.286647208194793	0.4631617681844	0.12568901718275	0.257666920429873	0.34125244738298	0.177130901930706	0.3977766980044	0.0756959123453947	0.158975591719626	0.153916582501881	0.372417527152266	0.0351237992566446	0.28690662201621	0.356340226660695	0.0797781786972187	0.258071790958391	0.261466901210065	0.106224140972969	0.23030875419235	0.0535629441699498	0.317313180611535	0.402042531850731	0.454321592825166	0.187494548955053	0.103537672871386	0.051115575758275	0.201326953058765	0.537578116242851	0.471681166373955	0.0748487086153371	0.121748880309425	0.0229967560009862	0.333661717305128	0.422342685945865	0.496938676120875	0.400656078521454	0.240238987773665	0.117399749433023	0.392226317110376	0.495869513863583	0.196127837475676	0.28994295762747	0.315981628634324	0.0774861922456527	-121.541740088362	-130.517729366152	-180.249532912545	-175.476697925825	-185.420207836098	-158.168074669508	-148.119297442525	-129.084523844334	-117.54542602051	-62.7817282534556	-64.7887461541621	-10.5323208770899	6.53097808188233	-22.6566220629533	-36.4660286560842	-22.6988375654145	-58.0538295164751	-26.7072699578707	-26.4967272005675	-10.7170058682878	-15.5474698513709	-2.88729413841363	-1.17753008812101	-39.081682677528	-24.6872399590323	-163.338176819096	-14.282963967578	-47.1640017658541	-14.6401026678771	-158.981090920491	-23.2617000084837	-24.0628195404396	-26.5052329991567	-63.3496080637299	-161.511185672533	-38.3853382695025	-27.4803845691441	-19.187311771038	-46.8899798740737	-174.277823801991	-48.0340932851614	-127.185932189799	-16.8964241705786	-109.641133565768	-38.0816216342712	-36.1829469618913	-157.421605508928	-28.2689817795288	-2.32234355904114	-66.9209518636076	-65.6827233864292	-129.50358279275	-146.712509136855	-39.3803373757097	509.71995656521	601.862260151226	554.795734004895	576.308554637297	576.806220022992	657.564785693062	681.628453199628	651.125458187241	682.254460407738	647.536195168879	659.013504312894	563.579726099645	529.238041923044	587.416261928865	636.962043706795	556.180442950892	549.041226236241	500.562340199258	573.419342126144	526.76830761597	567.116321505996	526.419662538824	538.153756142887	585.176664270264	491.855700635164	605.221363982361	567.67519280475	645.220279292553	569.002892797826	571.763340887396	595.947342917332	594.470261469853	599.941168271029	651.404365043956	603.41987706945	644.512440668545	599.263478434071	603.355860831917	659.935431595075	582.070861675589	654.05796075124	703.331750368042	593.544644314348	709.056743727226	589.195516911794	631.621807318042	663.869274389801	589.341906709696	544.665587890151	652.641288429756	656.497631420854	661.291399136605	686.124152901386	601.277361475354	-0.144543470872281	0.00222747915080481	-0.0885764069713072	0	0	0	-0.144219973920539	0	0	0	0.224569386123769	0	0	0	0	0	0.00105539913912152	0.191981513558673	-0.0764724606439387	0	0.00824653959898661	-0.607501578237195	0	0	0	0.315076549025722	0	-0.15274549792171	0	-0.160352717962283	0	-0.00754495620091106	0.161488347023833	-0.00043881283184384	0	0	0	0	-0.211126148026999	0.115943419365546	0	0	0	0	0	0	-0.00311509906494474	-0.00347371732147317	0.0427374732005296	-0.117387981616285	-0.278152356516683	0	-0.00621004587038575	0	0	0	0	0	664.709247361727	134.284426056955	0.638669424690306	0.00275420875420875	0.53037037037037
27300	0.276660829642178	0.561676931030486	0.324461325011607	0.00100909211269545	0.449851395762871	0.00252591044872653	0.491638126438633	0.00171701556222988	0.220800145855593	0.473510707606075	0.330267901686129	0.363892701581017	0.295337660021861	0.215476735912555	0.476490765693923	0.351917635803342	0.0637131716912402	0.417168373765621	0.954220853722812	0.0114817180982778	0.306475640000243	0.338591034112457	0.0407683935581701	0.00166114838294095	0.0479040916309324	0.102910858153727	0.0529847946690842	0.831789600269801	0.764986378499529	0.126085151651583	0.400628643669715	0.285973248439791	0.230987652636112	0.150689543374642	0.287007419693617	0.256911931734851	0.189566508030198	0.000974104074601023	0.00213109547464176	0.0959790538485289	0.853563783795594	0.998984737033613	0.00129509099248825	0.468322385990856	0.345028255220407	0.19222770897458	0.648266546280667	0.0801414250726047	0.384878145422448	0.13701808278964	0.487563856630387	0.00106539350297738	0.35426297858515	0.288177995991902	0.601649557542498	0.289044219287247	0.293638497099582	0.621011201803454	0.439234610409152	0.598325263496808	0.00253906983123446	0.359495806353484	0.875651693979536	0.0135986534671332	0.761962404203871	0.373371495137163	0.373322178479815	0.00168280082905627	0.00141003618839224	0.109400938557942	0.119161816470348	0.843190503918387	0.826615123973411	0.382354545779338	0.192054635759376	0.218601657444457	0.234183473777445	0.158346596735584	0.547590589682577	0.378572903675245	0.382300849100243	0.119858255188431	0.18491278795549	0.0986242686503598	0.270204671716452	0.359195445708646	0.231236545380373	0.127653751317364	0.582510312155805	0.062317132397369	0.737457732611235	0.00134724009187701	0.694618020800924	0.35482357919322	0.316715684296512	0.00396486550413113	0.159362128594158	0.196378877080989	0.510165743167315	0.256796315351131	0.224617636181483	0.480610732187371	0.517013398077122	0.586396240059809	0.00254847615318539	0.230693728492554	0.772289695080228	0.0085793448454448	0.996986568686858	0.586143212099601	0.640371636434933	0.00121152349871811	0.0022302220357085	0.00863637730837268	0.161341950609371	0.942977004430529	0.906506771199487	0.421037266759827	0.587521361608208	0.392632402066709	0.323268452934415	0.00260440501182764	0.476825009286835	0.232787130693465	0.12217666283772	0.000967637158150058	0.00118391373754548	0.00136040494575278	0.669603744381389	0.70253489228018	0.0361870220385915	0.513378366234757	0.512921214183014	0.00147850397440611	0.732130747162039	0.00113421693702548	0.724793836001413	0.303454483000089	0.352367555485693	0.0155995840106989	0.120870090661676	0.168105008501352	0.543120982889088	0.288954381558703	0.268908242244496	0.431654492904485	0.470445242881091	0.607939840976076	0.00150561270748458	0.258280491846167	0.817526625895598	0.00859600843778678	0.737917193569969	0.621936950300355	0.582090552538771	0.00122793134352777	0.0218878366345133	0.0813763582225156	0.211230919795174	0.903674709829026	0.915601854977359	0.394590567157073	0.568894777047645	0.406262950413038	0.291799559464143	0.133044672206286	0.479799616069377	0.201205073861542	0.11879106156618	0.00126802611094066	0.00217338632430281	0.0908956632036923	0.735488253100796	0.6287545010125	0.066421699516901	0.502667584974272	0.555849750012408	0.100276648182936	0.679539852377556	0.00122014120502905	0.691240080759988	0.337012148823048	0.296870489375533	0.0447065304674617	0.411687690157898	0.256650564017396	0.486197763510375	0.318716432790672	0.201580519573481	0.497772528960505	0.438296709478584	0.581460408035507	0.102532519428869	0.356612246326789	0.877162852818039	0.00378493230652175	0.71514485937365	0.751478610552673	0.628881637225534	0.0194746070598586	0.00360976597060426	0.15166928733422	0.21931698715162	0.998213143541224	0.883282014790087	0.403612229639688	0.526420831130556	0.333014417572609	0.186391572142596	0.118368729532005	0.502615049904847	0.209415646859183	0.204731263350104	0.00274617526516172	0.066345512853287	0.0901654836292601	0.668628289758302	0.794307702907581	0.00104381369210284	0.54105232526094	0.552543437500458	0.159532758352584	0.519007335225151	0.000904658142840799	0.724013774614206	0.520520475079381	0.25102933857349	0.14250607580251	0.498538134497488	0.372830348917675	0.630991454958741	0.203386806778519	0.22020560993363	0.467500488934501	0.233549796232086	0.526081114886288	0.207856140388236	0.382456066359946	0.749862245684817	0.0266613513228282	0.577521423681055	0.543402797911111	0.538379443720939	0.0796935900567812	0.00115029119623379	0.131547649929537	0.399137543215591	0.868534164076458	0.649493006778241	0.281316193570376	0.330072476671231	0.364736523636982	0.14023759337709	0.123818420395847	0.413522111169901	0.172223134053764	0.178818946110138	0.107547540648003	0.136030101387669	0.286686981134022	0.561547274054021	0.680854706100024	0.177456216503859	0.318771061976229	0.526465167822785	0.221096850740474	0.37868393874831	0.0575001361899135	0.678691405053998	0.462557413214714	0.25345735103506	0.131498597889928	0.541901590656207	0.169673827456767	0.523348781864054	0.18525396967648	0.221597820230674	0.751899601933488	0.166712971060298	0.480649155373846	0.412350921490904	0.412889994311914	0.635155759176951	0.0209410731139264	0.606776228658955	0.510514017880228	0.588839998422132	0.126030761968996	0.0532383220023329	0.118813711397235	0.312943725099055	0.767451575232934	0.515604959874641	0.235541739467905	0.340863064861981	0.313943024550094	0.155142173022007	0.162104256025449	0.706963239505695	0.139012661137861	0.277848460998131	0.132805756346507	0.168818170711795	0.330654713426566	0.507699503204666	0.698395629624779	0.331578750704396	0.297295891586704	0.494503383236846	0.193159280994843	0.344251681245608	0.0890629615617067	0.574196860146404	0.429108290760845	0.334969149500643	0.0874837248633019	0.482571156759022	0.0708354504941995	0.403501375196664	0.164781705944111	0.446581619305115	0.687837060010384	0.00239503403472506	0.429498604048669	0.387782000869956	0.318878168229934	0.528371018671217	0.0291796715087287	0.639606785325039	0.463034339592824	0.862088662366978	0.103307393539711	0.101673405871266	0.121707847605892	0.255160886838566	0.61006291762878	0.371373884897083	0.214959143073641	0.223638420486353	0.202562653792168	0.0730789456350899	0.112276499842904	0.732529366552239	0.158910311250957	0.359241305573942	0.120854329298068	0.121041169750109	0.29380718697938	0.444963218583573	0.643355319955951	0.296117145956522	0.230856700477995	0.559469252132815	0.296322013389856	0.362816373029647	0.13632495287695	0.526415059322542	0.304131153965211	0.354661837624462	0.105674625327583	0.434455895375893	0.232155126284153	0.489229292687057	0.154578290709139	0.306013179226213	0.748655428357363	0.155375432089706	0.439460690128415	0.356363617482523	0.43690499763151	0.473370418776066	0.0274946905193716	0.582841057946945	0.358613896708356	0.544351409271681	0.11609235029124	0.0775235662256892	0.0952835112437944	0.326506003282923	0.639914300028174	0.525720228470729	0.212423582941019	0.269605104863984	0.207616233944679	0.225059042812861	0.143760110444018	0.494466497314986	0.169365820681344	0.197059058937866	0.125994833247568	0.0879730152047261	0.319643140002181	0.325373607854206	0.664861576268571	0.258958391761556	0.206226619252138	0.326636631547797	0.492706704427876	0.282185383982718	0.0867132408634804	0.384631070212482	0.129213188398709	0.512193375998122	0.0705290389181672	0.237605364209948	0.425358784059276	0.359053815174353	0.159979161287584	0.37091027428415	0.628635542225113	0.00149101362937122	0.220389187274735	0.108644608983946	0.311353601096869	0.371704366616623	0.0202176251975299	0.252930411011086	0.372726550394591	0.311120387797935	0.146321591142054	0.0135691670490155	0.00166041129953474	0.18732453457032	0.659523927316566	0.313426046314338	0.12505815191622	0.18626976119002	0.201958359755201	0.46765426685089	0.363807074745585	0.575883165198922	0.38460501198185	0.342312556072964	0.112653986181276	0.237840608632228	0.257241776333095	0.285692866478327	0.315888238109701	0.311080789933652	0.120058235692787	0.261525533455971	0.519450990798373	0.329883031772406	0.132541789269015	0.381730839145684	0.157215373503258	0.439818837637595	0.0609286974728559	0.291388898756826	0.473201137764256	0.335754012102603	0.157012992868474	0.381643099997468	0.589318632599715	0.0344725745006545	0.336408484124391	0.0910592087687565	0.357620641913379	0.357872806429335	0.0210728287018539	0.27155456165287	0.351049476185773	0.276154891300383	0.143603791116547	0.0567150594977496	0.0270919909928293	0.233906005319193	0.584547130212272	0.276780030497336	0.111930303084834	0.19225324029003	0.185152696868914	0.410240029562745	0.298082269136878	0.520940034144899	0.464196785235508	0.324910714344288	0.126038272371481	0.200852769328853	0.203303990567748	0.269040855962277	0.354144384865938	0.267443403815796	0.103630168850307	0.516584709245989	0.479033339136314	0.185508969938093	0.26897098459149	0.312376961832365	0.193711600429732	0.497461538568804	0.105073766412391	0.0501205321387681	0.409408621561352	0.0716365597264793	0.110500292444235	0.427560413270345	0.493773864765118	0.082417663772352	0.0419401266822769	0.138314446395586	0.13782011682294	0.189812295436029	0.139043189236089	0.447348383814879	0.242535074805858	0.297128838919124	0.241167800825222	0.247412380976322	0.0299859458677122	0.104106456578519	0.244843428805317	0.358702578621334	0.0352685932400929	0.163262480922912	0.14119526270122	0.611600992922721	0.773699658437921	0.282193227106901	0.242962624099372	0.137762437971708	0.122771399023342	0.349617197637454	0.627829127028425	0.118706045473187	0.305060613196078	0.147194870038279	0.137116992843928	0.390850688692909	0.522616638796158	0.117984245372429	0.387974998529467	0.251963047343581	0.178538328698182	0.534127497655123	0.101773696303904	0.0969620297134112	0.504340884449121	0.00120041738605596	0.0622206534876479	0.484035113053373	0.599854624229268	0.0387962333297238	0.186985771179219	0.107917628042858	0.157018429414693	0.221136437266939	0.143911502014462	0.331343857891744	0.181908987584508	0.259955584080261	0.286882832460093	0.290946435933506	0.00739833742995551	0.0983337697313569	0.196858756848853	0.283835594340433	0.0633654921079182	0.0822644761100175	0.0960568269857964	0.68894428122611	0.841861377486516	0.294400043169662	0.422510288045377	0.00165628092934344	0.159340742475034	0.412653152210619	0.578691015135119	0.118438604084972	0.284077829036685	0.0936824414163622	0.0792362558585886	0.34676332276065	0.357053629720996	0.102209336455095	0.248293411563347	0.378626040831362	0.302121050125748	0.406991968142531	0.049950497132397	0.161554114470466	0.423937253833332	0.10316070787331	0.111574292163436	0.265485702286514	0.655807450558538	0.0975517594082098	0.184056187269712	0.163051746851708	0.16784770948258	0.228643070702389	0.13151617880322	0.350528709445547	0.222626194787938	0.413653465718956	0.220489810554566	0.204233946044549	0.00386046224753157	0.197933781581457	0.368281813497037	0.351179969425072	0.13667822389421	0.154145030581555	0.201471026089958	0.649220895897768	0.60232254961558	0.349218193237798	0.340264260130206	0.147733098653282	0.172682640791446	0.425850555763583	0.577464832779209	0.148344416228501	0.00120599011296259	0.231399646284126	0.118930686396895	0.400424499480949	0.476717849406948	0.163622414396346	0.285728501999286	0.256171273927297	0.191451440346762	0.371349831513826	0.125566861086565	0.329411303363294	0.269584488800979	0.231738247021618	0.0894286924973682	0.344611923176514	0.524661872161501	0.0897642464486848	0.220286182881365	0.206538210590996	0.252836309312146	0.311305074925201	0.0379388572485523	0.425730341147281	0.247657807636923	0.507913168710944	0.219084783069084	0.150479860461466	0.0297536561604025	0.178374110878389	0.373946720744766	0.340281326499122	0.123629978559788	0.114133619844521	0.103241576435849	0.524444313168388	0.519280875570027	0.39355504469821	0.394908276423641	0.154519746568848	0.101983064868961	0.426926665393153	0.439478915940675	0.218847765183799	0.383275047083738	0.183098666967688	0.13094940589718	0.336956439376118	0.449980875076613	0.130551051071016	0.285517579993534	0.226313205860854	0.1102297801097	0.258882706772531	0.142627375932534	0.365294033454069	0.240346530696417	0.250218210337841	0.000930451303517583	0.265684261168727	0.436688342748995	0.021560960933452	0.19933287407934	0.0584870987439874	0.233532691631955	0.356384454490822	0.0194462097462767	0.383120281736254	0.081457002085069	0.461331751506786	0.242403636715863	0.170959169905091	0.00199702227076988	0.112004601478787	0.543590703641694	0.382361420108012	0.142105123644093	0.116484138645612	0.0943733901297532	0.871172223922198	0.366379077501228	0.197684060509519	0.505336521455075	0.0399204896837447	0.100258413437313	0.505852706969581	0.374657998556454	0.194181908849891	0.366571719558125	0.148433611889404	0.0677180492090266	0.445980229562652	0.432829729729767	0.473083935919297	0.34809160983362	0.584952929412561	0.031934662970629	0.411578179390276	0.224346864801574	0.450579599846084	0.294093486549385	0.105406580322993	0.0594138475656415	0.021495954231308	0.380999874569146	0.00118272856132269	0.0897214205485247	0.0307288501689174	0.285638554649844	0.578071089102199	0.00875472104311042	0.493139559679144	0.0665750307037118	0.680129335824526	0.0346483086779403	0.00113812422363788	0.0316369674458621	0.255459748299745	0.484554243411669	0.202030047902945	0.139763043525273	0.00128463917774988	0.103667552931406	0.0620886669351101	0.222750127746177	0.188120065943792	0.824082679340797	0.048083662572547	0.00260748991588082	0.265804791054763	0.392537787183239	0.32289662387019	0.470497182075652	0.0922495653392402	0.0253496996494588	0.375682981539505	0.491029459300885	0.305705416411573	0.302875744730815	0.223493656787153	0.0012278094560728	0.0363326847323386	0.196352526815075	0.385693571920179	0.297596928124715	0.248161376554455	0.106636138716604	0.320877751648578	0.479842557631911	0.00223542215854892	0.09961174056375	0.00109754895157812	0.142341731624844	0.340374028998281	0.0186883095209969	0.337378272893352	0.0879131021412098	0.539723158423255	0.091618596186891	0.132242006147929	0.0253066950038911	0.0518192099265602	0.392851522725299	0.312493650065101	0.0915858709977643	0.0563381221459167	0.15921393664715	0.00182390884116227	0.431242185074647	0.106660476126825	0.645768410449782	0.00161768092409604	0.00112352026122991	0.433248448100002	0.479481015251254	0.164061213821174	0.00109536397178842	0.0477650870347826	0.00110533583694714	0.242629642404034	0.521360766064568	0.12314146912883	0.361298071537814	0.361174514334371	0.0658804436435188	0.356870460217987	0.0522886153882269	0.415321746711831	0.439184407034998	0.170785409360127	0.112368298548536	0.414542529060238	0.460098555614027	0.0409495855244047	0.278942516602155	0.133941612679841	0.265626666112761	0.132779046821613	0.00342886051446553	0.500253490105822	0.0498445616547333	0.258036499583958	0.281883058696625	0.161869815537678	0.00101449239327913	0.23537197885777	0.39626873971285	0.315026759335295	0.0986445128304442	0.114349766288227	0.120591595158386	0.225876408476596	0.614314317228316	0.367678859785336	0.627977666246861	0.0760459940938015	0.091839794313415	0.356735242641922	0.295701890532578	0.305984533085927	0.420319056298637	0.146163406573139	0.000898981223716549	0.304284978770687	0.468031447328302	0.0719345444632088	0.33352009224358	0.167719176966203	0.00416021073394416	0.308969792375967	0.0520485128600386	0.291921300961133	0.339721050555123	0.239915381843418	0.0460721710168906	0.319493716449027	0.446513809460131	0.0699129795487197	0.13673061769982	0.14151730526128	0.209045343389612	0.260333208321678	0.0507510411162298	0.436028891254599	0.155622181532811	0.483596547840961	0.263601919911521	0.18588011396006	0.0204466736751666	0.15920781293258	0.32106045214553	0.338521461271521	0.149394653106296	0.0974573248489038	0.0823902718778283	0.620030790931427	0.565789396724738	0.278864305631513	0.501612629335005	0.109491065431146	0.105859828116414	0.475170376643786	0.409428860304312	0.0235632114631552	0.412179141784	0.220283192506359	0.0844554522518732	0.327707051282966	0.475642524419491	0.0934079240051498	0.372804661961798	0.261158017407844	0.117156162832236	0.322677794226785	0.0736425724927107	0.29326932314907	0.328269226157473	0.17375441491269	0.013521156574278	0.325498711771137	0.389561986659582	0.0765357049778075	0.156597420755047	0.14675110461708	0.202544162334663	0.316987680412496	0.0458454503726257	0.393644317859371	0.114515788513042	0.431842029685986	0.269310465166233	0.16424086122555	0.0133005392754229	0.139710916829668	0.307679071134032	0.381639248006215	0.165946508938067	0.154268611098464	0.0769244243514187	0.608337860766381	0.548389536892539	0.280929355688355	0.425027824759844	0.125863176763497	0.0870127240472746	0.424498145396345	0.427163237977466	0.135050233544557	0.357665272521266	0.198028667225253	0.101304388163722	0.281581276856272	0.578418279001807	0.10678376468296	0.414382545785246	0.24892324858471	0.114852974845532	0.418487414736037	0.0816162426656272	0.217837255106242	0.167636055908919	0.362549978589505	0.0198161500908965	0.289936554007737	0.324657493557871	0.0607646806260014	0.149703039184792	0.181864969541391	0.181769076559985	0.183719385831087	0.0507145726630708	0.341783283131691	0.0381253895229683	0.366532524234633	0.217609534106748	0.162657796637298	0.00199820393711847	0.165040138216175	0.265661875050343	0.419625703524492	0.147553018732187	0.0746936503957807	0.0918041795479234	0.676148643771772	0.644331811508936	0.241672810479502	0.374533030806024	0.123699147040624	0.131687913328635	0.457562734055826	0.452198815402243	0.109080673977768	0.301394919312273	0.283762029284514	0.114102198844163	0.295744479932262	0.457821831414706	0.083855754999717	0.388647995420554	0.181704856791071	0.0245932741099602	0.485624034699218	0.11768990290653	0.29833792427452	0.41209984244767	0.251962212054326	0.0627592117404998	0.4349762328764	0.312150730998183	0.0362653606570291	0.206536552865852	0.123478859613429	0.205684968285924	0.198980207092945	0.0689235278448121	0.339772650026879	0.134363589069468	0.349207970323843	0.268111251876776	0.234277803085947	0.014745685068639	0.112301073338687	0.317106753759575	0.267759452098436	0.110455844143587	0.100238001395611	0.0710344092339876	0.600323208910886	0.583855309233029	0.216993255152516	0.561865279067887	0.105577651999857	0.0982946942293372	0.465441877401915	0.422534202802639	0.170366265810243	0.304195567028521	0.118682311925024	0.0503605461895102	0.247150513188623	0.458406575231703	0.108197918125046	0.236472321131614	0.394454427564436	0.223533576316121	0.451036513370788	0.0541446563012402	0.0954342731227305	0.0500825873044071	0.32465654469758	0.0239648731834399	0.295167428831635	0.254996974625116	0.0644933606137746	0.252663527151296	0.26062257015566	0.0488235058207133	0.270958966623856	0.0487085231696616	0.391069116743399	0.475346257101449	0.432155407305623	0.177456343121688	0.101145927559781	0.0804568819368933	0.211811633771402	0.561044795649122	0.551538181582659	0.0486886171228874	0.103069875313895	0.00286502126021626	0.226281671052917	0.502989111491847	0.51988613182246	0.403746622689745	0.189315862377889	0.134427511879319	0.507952651177874	0.434850604090134	0.183132521308966	0.281780382772932	0.372869913149406	0.00175028255763294	0.0678638489929444	0.521710114933296	0.01202090636165	0.215627389153082	0.463184564848844	0.246778370159327	0.596696667211168	0.00173287963168835	0.0674176004647312	0.0888196733002269	0.436026638497864	0.00118859644607547	0.259965289145578	0.0114478109884139	0.0821390575518562	0.327260417097201	0.286703098356014	0.0886053794653759	0.108833966127793	0.0205695013183337	0.51368146594469	0.51011895309033	0.419607065695853	0.177542136334767	0.00273695511176811	0.112269637747373	0.133965988298767	0.519788042775341	0.3105741004054	0.00125953672882916	0.0660981379625168	0.00126359925602809	0.00151480941298023	0.631994897524898	0.553353103399325	0.54756161541841	0.198923271610518	0.156729808761006	0.734585732744558	0.446277484643965	0.252707086213101	0.109444965341488	0.644925704337477	0.00223439348905532	0.467913149780129	0.121630296060161	0.64990889727611	0.013856495982866	0.655216823174542	0.272573716568955	0.334735574229057	0.0349645777214201	0.354898897918397	0.302518462183745	0.441500815957806	0.278111976220581	0.23987287662115	0.40684851643745	0.368683740296892	0.516813846448735	0.0776022810372288	0.296507686270853	0.829433673629644	0.00989745771064105	0.678806316297494	0.646381887679792	0.564286971581174	0.0300806857370636	0.0115793698794553	0.110395535035229	0.185339065513581	0.936272989691544	0.877112550017622	0.340905976596589	0.449983230291174	0.297036888332178	0.247168742205895	0.106244643160643	0.453595751754893	0.234974914425328	0.160101208066628	0.0156161543825712	0.0560910114274328	0.118862595127092	0.661855440384149	0.678893790784771	0.0300545571734102	0.447976476088743	0.336132495652042	0.514935997066073	0.100463402675866	0.37598864132997	0.258446136910925	0.106841012715786	0.345492865494211	0.0848714567551766	0.266849201687453	0.331776993541398	0.198033139714973	0.0257385488994285	0.322387624513847	0.41171718957301	0.0727194666134116	0.159483743429365	0.158153556892706	0.192481604734482	0.306266683620505	0.0576527990905392	0.424303509042651	0.11401097816664	0.434403896370224	0.256493539596908	0.167620225234152	0.0135873137226648	0.164658567680812	0.276757900488335	0.371545088087243	0.172489366112535	0.135949075898968	0.0861940300900039	0.598770414622889	0.5653138806254	0.304476301461652	0.432247003741316	0.121439123842037	0.0849127441070947	0.465472520346634	0.431189490730877	0.107379222672932	0.333133853354656	0.198859320819004	0.115525653020058	0.329205478069628	0.469236753523992	0.177792234203134	0.261440687548386	0.361716548601937	0.177904708010728	0.468763799630841	0.0828389677674534	0.224417378981626	0.311663963063619	0.339315576070253	0.0941796555943209	0.302426446792609	0.4605587888563	0.0849204758717072	0.260212031079437	0.232420609879606	0.211530868762108	0.289656966978579	0.0585136416992225	0.344376974429551	0.380079170492722	0.421029288606831	0.180580654648881	0.0930098182168159	0.046266387234485	0.216301655202693	0.534954095218362	0.454409609004311	0.0931570348447646	0.155361263848827	0.084572686794972	0.425757442444815	0.406907249996707	0.49487604351131	0.387982554901295	0.206667555255677	0.10749637162916	0.321024689908059	0.468989537579097	0.213298930087669	0.351225468509701	0.270715107633536	0.100687744923771	0.348889465127215	0.511719409993565	0.105117396628393	0.349231644931279	0.227105960798756	0.101210468294224	0.344411296732653	0.090573146266505	0.301802112562492	0.38340494707519	0.223240346213369	0.0316856458617758	0.349896718846794	0.419310290389509	0.0721922672979147	0.182400384018673	0.149211549931968	0.186853078706667	0.280507252098208	0.0415023263473731	0.425285428441785	0.127307967703191	0.436960527760974	0.258413427619472	0.177383059264992	0.017756657923535	0.168261971248861	0.298693635148031	0.373694642131976	0.147600802448968	0.108591571574635	0.0948564386171421	0.575781258480555	0.539181281172743	0.299990936796669	0.476070771361969	0.115535391425588	0.0909666805794117	0.466766729828453	0.454311331247487	0.116391861686189	0.330643890424618	0.163450417560664	0.102753626377918	0.402667806942106	0.142569775366429	0.650005454073715	0.0270222266277791	0.517916771535295	0.0111149204686335	0.379376745300858	0.00126358821077853	0.36727101230918	0.276523280186107	0.586010148028675	0.29423181739056	0.307613185766525	0.358007681139446	0.447623256515463	0.585574605079144	0.0267482354031181	0.353894958144299	0.855175224819751	0.00109540140642318	0.74496466746933	0.706563254625523	0.422181392108854	0.000884862759163881	0.0243265367945872	0.104539090151238	0.127573252958972	0.848557897874991	0.829774599797434	0.389608606594068	0.467826017730764	0.317812140954015	0.242968418650833	0.137027049853023	0.352080030802779	0.210085525212925	0.181535856591129	0.00842502275562292	0.0381785041464805	0.0870809056340911	0.777362207905162	0.698465490627103	0.0836945159976033	0.492282667997136	0.384994630166549	0.49727417724292	0.132984503512233	0.340329665588006	0.231545572416647	0.124329285382689	0.370300497363059	0.104169695015535	0.331749989128078	0.372346779089527	0.233899772630931	0.051791663990208	0.348476410172686	0.4385863812597	0.07679791049494	0.221505257016008	0.138842546190261	0.217471286444923	0.269261695562341	0.0482381938911868	0.408478693660638	0.156878364136244	0.427640772386562	0.236075291006052	0.179602577210983	0.0233662097830388	0.176802930719182	0.356015065307748	0.364025540911724	0.139836817757181	0.120380390188228	0.100544429335995	0.52023888367266	0.526082153186254	0.316125803150044	0.422127353146484	0.115146525840651	0.0917934192673992	0.419917079691901	0.397458846174846	0.164012003424957	0.319845467980666	0.156410527418964	0.0965188323826024	0.354439002452314	0.465014084747125	0.156066030831204	0.350209344095779	0.224642215845068	0.0997048176333623	0.361452021986522	0.114580011301906	0.361697109027207	0.369017906946079	0.276697147965338	0.0616418490936617	0.313337012059893	0.449567447987446	0.0516773572113413	0.204059139212351	0.122669845829757	0.230891271064567	0.268433169014748	0.0468222386504873	0.404585770639085	0.125577448245451	0.422493700168916	0.240311941008575	0.199739947401323	0.0236742189043797	0.17590769650811	0.373986067650873	0.343114341436362	0.146936983340621	0.120572888799886	0.0903716543765778	0.521883082077281	0.483790077839218	0.2850420321909	0.430893158919568	0.0848052183757221	0.0764735566278665	0.413711583810599	0.411732070378508	0.182809569294135	0.348609985092228	0.13921633372207	0.0811566570989668	0.34209055736242	0.444794378978932	0.188252757593107	0.333497084324314	0.270479658879871	0.0758641706796504	0.325491101817929	0.124450233772576	0.380994016900512	0.348607222095611	0.276065850687958	0.0694768174070178	0.27834079833532	0.444490230271505	0.0342044019017666	0.204450197538185	0.0809806863079887	0.232325873517287	0.268155580166594	0.0354579825318876	0.411403349293168	0.123093760724035	0.390495929751059	0.241105802202334	0.187945233911005	0.0195752193868565	0.167310432831459	0.465732320491964	0.339216830205253	0.148242349719983	0.11824836473781	0.0974683824318603	0.513117265502391	0.469292181322016	0.259953122076322	0.520205025179324	0.0637672286870398	0.0531664121629936	0.399037947030486	0.421836386240139	0.21868426848238	0.32333560350942	0.126379788770555	0.0685019723414728	0.317951061495899	0.520184850725715	0.301120496487759	0.0774031299711079	0.40165579401594	0.129218933717015	0.510486114731839	0.0822594159747515	0.237345664854892	0.402651617241137	0.333497507929926	0.14452558113282	0.355273428725415	0.631885626631187	0.0181805112964218	0.262365404013552	0.125749770189759	0.30297322837301	0.367518367362553	0.0187308890814887	0.291503997565541	0.365673258353897	0.308988703238812	0.145660988930835	0.0417814500382823	0.0126268812406602	0.209034864358126	0.637792667691084	0.284376877271024	0.122462670891279	0.182234123524234	0.219317439763234	0.466948733396009	0.358059343749159	0.524842081867821	0.371998287690212	0.334664500009864	0.130968410981648	0.229673441439516	0.235974727367448	0.262518949656422	0.335992530109458	0.301930014406506	0.106550152439395	0.471338194685956	0.108252336142537	0.669253258169432	0.0134875277554702	0.659237207364683	0.225759831496595	0.373840337564628	0.0133207654165305	0.272949293145158	0.310378562194094	0.489187715135188	0.273645446637915	0.30216135914571	0.377102490999658	0.422277459851425	0.55157108403834	0.0520416142320842	0.289570172947827	0.770508286922302	0.00556275174308691	0.674173205112126	0.658660588367716	0.559753899085796	0.00188899448607953	0.0146764301786753	0.0783761106699956	0.140469547385416	0.901454301143564	0.867948834051699	0.331220082067031	0.455908589088062	0.329805106813782	0.227142520528822	0.128728179082402	0.457374927885472	0.225545931560921	0.15670303136931	0.00911691400707339	0.0531706334153852	0.104909112688651	0.700115460103845	0.660877125581166	0.0397607969463602	0.450749082249159	0.395259876479957	0.419424381261387	0.197922655436511	0.273703596652573	0.289861212307414	0.21248110339136	0.387594306093882	0.106363417790741	0.224448781589134	0.352446194990855	0.242331746032674	0.0789226682530082	0.319632967836882	0.503869453532935	0.0933877357193328	0.210237234191847	0.208674168694372	0.231892757773971	0.290758302322202	0.0645203169298189	0.408181011705756	0.250540855549468	0.421955902750569	0.200099723271649	0.157593003128684	0.0379162007696738	0.192596108411024	0.385780606667858	0.38110782250773	0.112295123205051	0.160365714392092	0.106383982106593	0.540802186239911	0.513134977997319	0.415696970291044	0.347461394276282	0.153256031144784	0.100744024100777	0.371565690873866	0.4516774258054	0.232265145025148	0.374637445217722	0.19475379803223	0.115208416908179	0.360011653088959	0.483397685623519	0.215416558436713	0.341521095361758	0.301305935516782	0.0459367357517293	0.30682836692511	0.129941989275039	0.403441313906275	0.351674778366597	0.257355990291215	0.0652823965317822	0.287147460374984	0.416790707476812	0.0195633196163644	0.207930171913824	0.064144166597441	0.237108149525856	0.264600389529303	0.0252849383173491	0.398202598128499	0.133824963566866	0.438966086899004	0.196834512799775	0.172369735487815	0.014111262154624	0.145990418722747	0.420182338438034	0.362496408897738	0.135437593020773	0.109361326010384	0.114410234430196	0.454135593032608	0.463513367903597	0.256380754582279	0.556697637148909	0.049067376686831	0.0457364810905381	0.392596428656287	0.406814627149167	0.193867342970431	0.334289466257458	0.134445716085929	0.0519104883002427	0.415049949930254	0.459069330210339	0.148686194321995	0.324510870505438	0.264113431735993	0.236008385064961	0.422198321572196	0.0982073856232248	0.164227712118508	0.408862082955712	0.132546235799564	0.082544864944967	0.369142447514914	0.515480193943929	0.0731153628856767	0.170451376986378	0.175200571278972	0.219445380614996	0.246087458039771	0.085833459729014	0.368049407528191	0.23930328916642	0.374057636714529	0.21999969128696	0.182754471632549	0.0258926133692893	0.153966463757382	0.308871418700331	0.354848088659126	0.0904823992438689	0.147585129048952	0.106364016195529	0.57981034659471	0.632250454565504	0.347667278692071	0.366212005232969	0.134752902019052	0.139670224614246	0.407936025464462	0.524092185912978	0.171268626915029	0.264260597918342	0.178660335352738	0.0900275391597766	0.406486667887411	0.440381027154361	0.22317144231029	0.269569423436727	0.355254418176815	0.21338014559447	0.42264853108435	0.110356553642725	0.244997309671321	0.324886807569423	0.291857715108755	0.0827609229623179	0.331468871870485	0.502829009083627	0.0848001208312365	0.256671721943878	0.208650820508013	0.242391861064216	0.3327521822079	0.0707560668119241	0.416169951089753	0.296593976685593	0.406719737479077	0.173964084876085	0.135712193447971	0.0364504809084516	0.217664710440217	0.489680306501053	0.387591611382898	0.111202458744133	0.150884743420117	0.100476587190257	0.485681379583695	0.46595215008753	0.409026758682366	0.338803696348336	0.197246696382045	0.115790831348033	0.323884296421546	0.460946873161452	0.228404503843136	0.381505085056289	0.205644842461106	0.105393542959801	0.521806920993669	0.0593019333325728	0.732237360357966	0.00140543373112715	0.713306132908294	0.310056949810982	0.333562062669751	0.0117642254551823	0.139964708619673	0.197511545924197	0.516339607174779	0.286679253670696	0.253837718492982	0.43242705603059	0.473984513557872	0.582561460934911	0.00199368444434184	0.252712405082031	0.794534425130418	0.00513878471139296	0.739882304805699	0.619413654854502	0.60443938514773	0.00164775077186125	0.0232374631824188	0.07842423850183	0.18229244186407	0.916632112711142	0.904413663529129	0.408514262809383	0.551460670530859	0.383646041244819	0.262924066107725	0.113504805396696	0.491793339126416	0.219912519239277	0.129815696352374	0.00145583961919477	0.00165023697069677	0.0879984835703407	0.71210883937219	0.649474405857008	0.0611398420057359	0.506348096381563	0.36782844235394	0.462828370725597	0.214216116396393	0.259702496367558	0.376441830040108	0.206173213245746	0.447247402743146	0.102144297143819	0.221088005967208	0.318334687086078	0.327231659713438	0.0907879579050563	0.303231910312959	0.47707055389143	0.0818535104619285	0.257540272387039	0.21684393051158	0.23666192971453	0.313955678621092	0.0639030057234247	0.38953331070482	0.331580794756854	0.363707490442477	0.168024968117247	0.10893168108584	0.0432774833827876	0.219456885025124	0.530894669380469	0.417035945111647	0.0993562758153148	0.176800822105094	0.0869395404893668	0.451600216255443	0.409491448365616	0.44833115179977	0.353664806433999	0.205317156550406	0.118631099110771	0.318676796452981	0.456073548814355	0.214253190554389	0.331949641016569	0.220139521311836	0.107253644152646	0.515209314065001	0.292512562615629	0.37278248645167	0.0780243157426538	0.574099529131201	0.410658119032244	0.327483989405651	0.10267011489623	0.479794883832442	0.174470467337592	0.487395584131673	0.159227861160072	0.291224992373602	0.698933876149693	0.13635823204263	0.421740317483575	0.396747048024034	0.330118077148998	0.558380228055922	0.0174909605514897	0.606050995222402	0.427789750429143	0.609888564798068	0.12537573576496	0.0722496718681091	0.107766765410605	0.323751886630433	0.655492216730424	0.453191258341636	0.249170705700163	0.297599381755068	0.289454667303619	0.207860407694905	0.196791219058266	0.633302684178397	0.15255283745183	0.294782258796369	0.127422270814777	0.16700529630322	0.343935795949646	0.425743045537427	0.658133775586311	0.313386265925944	0.2445572104506	0.470625208163843	0.44888553007626	0.154582472359282	0.320521660001638	0.314068699047945	0.213006257222401	0.4500986239085	0.113305116503429	0.136919044507069	0.424370184592275	0.0962883240014746	0.0902052666172602	0.349633080216043	0.568811541700286	0.0863113205958501	0.174841812704078	0.185326901763507	0.208507683364414	0.235815315429856	0.104406361145686	0.418187906848172	0.211391388871348	0.334600105219006	0.231106489729911	0.206339519556125	0.032784302711672	0.128471242964038	0.303571723074366	0.312326101771032	0.069566667156856	0.151996750160772	0.114034423046746	0.605594651276703	0.69615781532116	0.313906465402686	0.333192792802156	0.116142428863548	0.138747661276495	0.399672101782552	0.534638315725458	0.149756853449184	0.268130205921979	0.164302385141741	0.11059139831889	0.527833060834768	0.311729965638733	0.342780309521653	0.158485353680114	0.518980721598787	0.340904798774752	0.365741892260901	0.117281431625045	0.425231828290103	0.184186941497018	0.468998180223931	0.153974747802975	0.305667147486771	0.665728740542005	0.116629259284726	0.406654403064143	0.374366740150533	0.328851707031082	0.497837735116528	0.0180479482079646	0.548249110120064	0.41200434331661	0.548972897037618	0.135466096720742	0.0833683144936407	0.0852230577995058	0.297418509988638	0.620049674347414	0.449951212039568	0.193829850532295	0.274601700498627	0.227778490912305	0.276350645422359	0.239532442361928	0.598348989985359	0.167052750975289	0.258445797614763	0.121395322511803	0.165815626234843	0.358861205709069	0.331709958250667	0.604997922860737	0.281038980588041	0.210372806342343	0.252134976900993	0.435699629411503	0.113429686335386	0.25657906692733	0.345971044624859	0.19919517370482	0.429096852215748	0.0707146689661502	0.11260999348244	0.0713424015944512	0.35160308669606	0.0243803137140302	0.286153932969611	0.238530319171372	0.0676396862195032	0.238731713731566	0.251749701807557	0.0893933773127388	0.251147007189007	0.0484606213176841	0.350008871407265	0.451051731665003	0.423461128674262	0.162792695223563	0.119198344619555	0.0715817678664734	0.208640426191043	0.532031926587738	0.554860785767436	0.0574177728182751	0.118091310590026	0.00150954427404872	0.272205754627148	0.488967832357287	0.535531984214541	0.391211449476374	0.195225475933078	0.124621248187388	0.464447330932999	0.458366745635663	0.207653427040888	0.27722869926988	0.358529612612603	0.00186309238139258	0.400482167716904	0.441964228338832	0.177953593713469	0.297879053799119	0.262453750087629	0.180373333952788	0.356755689175241	0.117036889923793	0.314170546216312	0.337057788151737	0.288963409452584	0.0731224762889331	0.330177982421155	0.51968444284498	0.0878499895449483	0.229864463920929	0.186781161665566	0.243327008034009	0.291838533156826	0.0588032154690928	0.4354139581967	0.218891611016299	0.458160247680568	0.2067192894348	0.151107557146574	0.030285443680436	0.205355756707253	0.357153116083621	0.382072056443791	0.130280365982479	0.142425384849055	0.112531445455124	0.533837782210868	0.496200799683126	0.372130293760542	0.3793154682121	0.156262707687434	0.0914323143806909	0.397749568003943	0.409445470067461	0.200108130319613	0.327327065790228	0.174581355537093	0.121507070930807	0.547821874710408	0.166821692411847	0.541609903914952	0.00151188665798011	0.722343199652355	0.516533649568824	0.246489704855227	0.158175310271968	0.497820682835248	0.36297546633468	0.580003842414904	0.207635475155637	0.180754242259044	0.47385438298426	0.219283440501445	0.5149286811693	0.19668758140094	0.394487608177129	0.762198183163757	0.0271471630034783	0.628371921139606	0.533464986499423	0.541257697070909	0.074263072564282	0.00353053728438589	0.137463872403567	0.406405154977734	0.827244027413237	0.644242309152416	0.267683373212013	0.359650879964842	0.346734417782006	0.147440745923187	0.132489627420136	0.406050777077915	0.179402364013254	0.17961283016857	0.0838832156145895	0.154980128862096	0.301589309055862	0.584823674556443	0.681256004143773	0.195693996876565	0.320694930909466	0.395542675834816	0.456540891819531	0.23086513083207	0.318894119366214	0.307625325275553	0.0288336723615123	0.231298685885567	0.14666720912617	0.400446386329667	0.399174459993589	0.262293789762997	0.0730295415886613	0.296859068680531	0.392851185885649	0.00133305926898614	0.15726708749044	0.0613849443614872	0.248425146630814	0.264345455471424	0.0178775205145354	0.414802852620586	0.127838262303985	0.462166919049031	0.205028565213871	0.172303454019409	0.0197259488914427	0.134078250985298	0.412650706354639	0.313908658199071	0.139070856454278	0.108831898733684	0.108495139106175	0.392890159288912	0.46725227037399	0.280387221272503	0.595624528811264	0.0275903464172155	0.00454102276554435	0.397208215543797	0.401304305623711	0.201315711999307	0.315209349467964	0.0991897360463799	0.0524146066240702	0.277440752897386	0.557112192143481	0.0858069254130411	0.409074190533863	0.235910497441932	0.109119334476197	0.391714227591148	0.0885350226239242	0.240476866949825	0.398516946157022	0.190101281367161	0.0293905881729811	0.321283633403096	0.412393446484447	0.066210973504819	0.180094931855635	0.17846853456351	0.156577456919204	0.219991071741807	0.0548986939607642	0.345197050825089	0.0916344819172049	0.375843731142963	0.286582546632387	0.160315221785142	0.00610909513863088	0.133333456782721	0.272969050245	0.299165166677156	0.178877178268545	0.140666550811866	0.0860224299319273	0.706781674990845	0.597825716846826	0.240521696707013	0.447204260840414	0.113743081240237	0.109625720192095	0.50530649533886	0.45915789032856	0.110523630041459	0.376938687610394	0.160277229398054	0.114036561103992	0.316512675960889	0.519796649680635	0.356363492125514	0.0763551455711942	0.400987712267869	0.128422064503398	0.495606805841223	0.0697043888658964	0.238755729257538	0.44288391283027	0.335571143977457	0.146549446022678	0.37129866595013	0.618578420953109	0.0224727189612786	0.31773770556125	0.112092128914046	0.348941566933197	0.357200868650336	0.0209242614405379	0.30691895658676	0.364771449122296	0.293385404529051	0.122295031057443	0.0504963926177562	0.0174461574376244	0.217361659679471	0.620093280558736	0.25218681416049	0.126310571622618	0.175722212900465	0.211751575955058	0.4341162526047	0.328202079617669	0.52196292433491	0.401190488019811	0.339446504361575	0.120110939843139	0.178515038984586	0.219970725794469	0.278580228370552	0.347276762428572	0.266046291185325	0.111768950186657	0.276371421719588	0.543932918712003	0.33337108312068	0.0938233542515492	0.397660211589377	0.153483453688521	0.438554295881774	0.0607559513310051	0.262689385380213	0.448888612575512	0.318073459685591	0.155326255334607	0.379017333782837	0.574616856519937	0.0286833862648295	0.32242416258355	0.114683731571155	0.35546210206486	0.35424515750972	0.0211446786627854	0.304325477775301	0.343852875373864	0.29022250686653	0.125883969410821	0.0428892418223558	0.0189169735736804	0.230144750825648	0.606525772928616	0.265712295067774	0.129331659385573	0.204205652758098	0.184337614287575	0.453229042638725	0.324995730643116	0.509364827850612	0.417811318399363	0.317545144534881	0.120152326427695	0.174773223768371	0.210189851539833	0.292728370787334	0.362713386319591	0.255217543988547	0.0966935990167036	0.489889426374851	0.193863486352984	0.341532736449169	0.0856127033235827	0.60273444566015	0.448338479927862	0.352169826328127	0.0944469055869068	0.476326056978296	0.0709182739582972	0.40046897516306	0.155336066981467	0.39855213594217	0.645905775432315	0.0250776202793867	0.45723524968656	0.394772929222755	0.324943030669118	0.541802794964835	0.024416564105407	0.63724285422765	0.457246195066095	0.844219537859266	0.127638578747036	0.116879081773559	0.120926279859687	0.267712581182709	0.633509762760962	0.341163765036443	0.254475159766347	0.246569787252631	0.216226960747037	0.102135570327687	0.144713404674835	0.708695001595105	0.166152047497308	0.321358637540613	0.117991092557342	0.114237790637965	0.281924524329413	0.454264303506502	0.656575232796661	0.289793238626409	0.227626213659812	0.533360905869685	0.241328670846378	0.401173379947354	0.0518288963584685	0.64050705921857	0.430546509472124	0.271120498250116	0.127713376904307	0.539638524617948	0.159278612964881	0.525346944255834	0.17575451133077	0.239157223770999	0.75112630891701	0.167826537743876	0.493851846767778	0.427284415473604	0.381174908000608	0.629391967017587	0.020424406569293	0.595794259471166	0.489788004538075	0.614147236212876	0.122377372165287	0.054439534117209	0.117916672897184	0.318905899028916	0.736988523500047	0.518482387136049	0.247516394142164	0.339965118407706	0.308890459353452	0.174371886226519	0.161408912100475	0.69532552068243	0.135482590897734	0.281073683087519	0.118180628641933	0.141833799086638	0.305764262752001	0.508619293042101	0.675762909867333	0.346974059139496	0.293374186029667	0.301952111191446	0.4631617681844	0.12568901718275	0.257666920429873	0.34125244738298	0.195922057681592	0.3977766980044	0.0756959123453947	0.158975591719626	0.153916582501881	0.372417527152266	0.0351237992566446	0.28690662201621	0.356340226660695	0.0797781786972187	0.258071790958391	0.261466901210065	0.106224140972969	0.23030875419235	0.0578826111592877	0.317313180611535	0.402042531850731	0.454321592825166	0.187494548955053	0.103537672871386	0.051115575758275	0.201326953058765	0.537578116242851	0.471681166373955	0.0748487086153371	0.121748880309425	0.0229967560009862	0.333661717305128	0.422342685945865	0.496938676120875	0.400656078521454	0.240238987773665	0.117399749433023	0.392226317110376	0.495869513863583	0.196127837475676	0.28994295762747	0.315981628634324	0.0774861922456527	-121.425876678356	-130.548746957986	-180.11241196487	-175.344136470722	-184.992241221181	-157.963017979455	-148.375907718009	-129.331604792311	-117.344687023007	-62.8005375031699	-64.8673985267633	-10.2164486152574	6.52743198954798	-22.7033036311909	-36.1934336243001	-22.5867006749811	-57.9515669883692	-26.5244958630965	-26.3100491996057	-10.4264520595311	-16.0813890242578	-3.11874849124326	-0.859640668487006	-39.2096316647548	-24.0516977839216	-163.014692725832	-14.0783334728538	-47.427567162234	-14.5717463437652	-159.05926016706	-23.3751374835062	-24.0350007340922	-26.7932022767261	-63.0294477909684	-161.430333445727	-38.2529388812531	-27.5769704056496	-19.5567340516277	-46.9834125537052	-174.007970675897	-48.4018244143042	-127.354995558471	-17.1815129490224	-109.944310749099	-38.0163035793702	-36.4711681367837	-157.484323559429	-28.5137359494215	-2.34424270458839	-66.7621274421381	-65.6557481664212	-129.837658778312	-146.44545302948	-39.8646403338152	509.446555341668	602.644985378475	553.251141166306	575.804235643513	577.825108769606	657.758909822704	681.848924836504	651.505140127983	682.024433862626	646.98527449945	659.615760028888	561.535051393309	528.171695616547	587.381810662944	636.25780922398	556.908067269739	548.821287775999	500.392261645826	572.255115978424	526.245552501336	569.46542435672	527.88356253596	537.196668975246	585.007934936777	489.142082624628	605.308259111358	566.91153771797	646.97677472894	569.287629957376	571.651701988618	596.406256826151	595.204971856664	601.479937165568	649.821896100887	603.853869741492	643.883229741787	598.598252611762	604.864315039874	660.878614318968	581.052617180214	656.701707324834	703.718103072871	593.807804535413	708.92694432741	588.291109427116	633.316677644907	663.90571365944	589.713034143601	543.969230625138	652.016076026681	656.57588151038	662.492334313866	685.850258817495	603.540352767473	-0.107449884310539	0.00410528439342519	-0.0686858478526544	0	0	0	-0.128843350153994	0	0	0	0.214928200681872	0	0	0	0	0	-0.00562810540400348	0.1937626405764	-0.0731133382916687	0	-0.0023336283834639	-0.578747156455391	0	0	0	0.32666726388944	0	-0.137569770597657	0	-0.181419837788907	0	0.00421892963215924	0.16686078726608	-0.00043881283184384	0	0	0	0	-0.222783800562676	0.149744527335193	0	0	0	0	0	0	-0.00354326856810868	-0.00736017361645783	0.0441468097370412	-0.169153670895335	-0.271399926176661	0	-0.00502428262691069	0	0	0	0	0	669.017327369698	135.976871752619	0.654751297039911	0.00272644022644023	0.53
27600	0.276660829642178	0.561676931030486	0.324461325011607	0.00100909211269545	0.449851395762871	0.0025193894057185	0.491638126438633	0.00171701556222988	0.220800145855593	0.473510707606075	0.330267901686129	0.361208654998821	0.295337660021861	0.215476735912555	0.476490765693923	0.351917635803342	0.0637131716912402	0.417168373765621	0.954220853722812	0.0118152172294861	0.306475640000243	0.338591034112457	0.0407683935581701	0.00166114838294095	0.0479040916309324	0.105226674930955	0.0529847946690842	0.831789600269801	0.764986378499529	0.126085151651583	0.400628643669715	0.285973248439791	0.261208345844698	0.150689543374642	0.287007419693617	0.256911931734851	0.189566508030198	0.000974104074601023	0.00213109547464176	0.0959790538485289	0.853563783795594	0.998984737033613	0.00129509099248825	0.468322385990856	0.345028255220407	0.19222770897458	0.648266546280667	0.0801414250726047	0.384878145422448	0.145109838126781	0.487563856630387	0.00106539350297738	0.35426297858515	0.288177995991902	0.601649557542498	0.317276008737284	0.293638497099582	0.621011201803454	0.439234610409152	0.598325263496808	0.00253906983123446	0.359495806353484	0.875651693979536	0.0143278771102677	0.761962404203871	0.373371495137163	0.373322178479815	0.00168280082905627	0.00141003618839224	0.108057967255077	0.119161816470348	0.843190503918387	0.826615123973411	0.382354545779338	0.192054635759376	0.218601657444457	0.235259643483098	0.158346596735584	0.547590589682577	0.378572903675245	0.382300849100243	0.119858255188431	0.18491278795549	0.0986242686503598	0.270204671716452	0.359195445708646	0.231236545380373	0.127653751317364	0.582510312155805	0.062317132397369	0.737457732611235	0.00134724009187701	0.694618020800924	0.366914823101738	0.316715684296512	0.00396486550413113	0.159362128594158	0.196378877080989	0.510165743167315	0.295220580257976	0.224617636181483	0.480610732187371	0.517013398077122	0.586396240059809	0.00254847615318539	0.230693728492554	0.772289695080228	0.00726549367453382	0.996986568686858	0.586143212099601	0.640371636434933	0.00121152349871811	0.0022302220357085	0.00897533890949071	0.161341950609371	0.942977004430529	0.906506771199487	0.421037266759827	0.587521361608208	0.392632402066709	0.316214524740349	0.00260440501182764	0.476825009286835	0.232787130693465	0.12217666283772	0.000967637158150058	0.00118391373754548	0.00136040494575278	0.669603744381389	0.70253489228018	0.0361870220385915	0.513378366234757	0.512921214183014	0.00147850397440611	0.732130747162039	0.00113421693702548	0.724793836001413	0.291252480759096	0.352367555485693	0.0155995840106989	0.120870090661676	0.168105008501352	0.543120982889088	0.283002438715082	0.268908242244496	0.431654492904485	0.470445242881091	0.607939840976076	0.00150561270748458	0.258280491846167	0.817526625895598	0.0090822749617877	0.737917193569969	0.621936950300355	0.582090552538771	0.00122793134352777	0.0218878366345133	0.075473295798165	0.211230919795174	0.903674709829026	0.915601854977359	0.394590567157073	0.568894777047645	0.406262950413038	0.338245621892814	0.133044672206286	0.479799616069377	0.201205073861542	0.11879106156618	0.00126802611094066	0.00217338632430281	0.0908956632036923	0.735488253100796	0.6287545010125	0.066421699516901	0.502667584974272	0.555849750012408	0.100276648182936	0.679539852377556	0.00122014120502905	0.691240080759988	0.343327249669998	0.296870489375533	0.0447065304674617	0.411687690157898	0.256650564017396	0.486197763510375	0.308047514609651	0.201580519573481	0.497772528960505	0.438296709478584	0.581460408035507	0.102532519428869	0.356612246326789	0.877162852818039	0.0032724774938275	0.71514485937365	0.751478610552673	0.628881637225534	0.0194746070598586	0.00360976597060426	0.124769176429436	0.21931698715162	0.998213143541224	0.883282014790087	0.403612229639688	0.526420831130556	0.333014417572609	0.175774173418719	0.118368729532005	0.502615049904847	0.209415646859183	0.204731263350104	0.00274617526516172	0.066345512853287	0.0901654836292601	0.668628289758302	0.794307702907581	0.00104381369210284	0.54105232526094	0.552543437500458	0.159532758352584	0.519007335225151	0.000904658142840799	0.724013774614206	0.484075808948256	0.25102933857349	0.14250607580251	0.498538134497488	0.372830348917675	0.630991454958741	0.210328028880802	0.22020560993363	0.467500488934501	0.233549796232086	0.526081114886288	0.207856140388236	0.382456066359946	0.749862245684817	0.0276998325320808	0.577521423681055	0.543402797911111	0.538379443720939	0.0796935900567812	0.00115029119623379	0.111005014084424	0.399137543215591	0.868534164076458	0.649493006778241	0.281316193570376	0.330072476671231	0.364736523636982	0.152260367926906	0.123818420395847	0.413522111169901	0.172223134053764	0.178818946110138	0.107547540648003	0.136030101387669	0.286686981134022	0.561547274054021	0.680854706100024	0.177456216503859	0.318771061976229	0.526465167822785	0.221096850740474	0.37868393874831	0.0575001361899135	0.678691405053998	0.452149338183792	0.25345735103506	0.131498597889928	0.541901590656207	0.169673827456767	0.523348781864054	0.19727114131254	0.221597820230674	0.751899601933488	0.166712971060298	0.480649155373846	0.412350921490904	0.412889994311914	0.635155759176951	0.0226420230845918	0.606776228658955	0.510514017880228	0.588839998422132	0.126030761968996	0.0532383220023329	0.116570390388445	0.312943725099055	0.767451575232934	0.515604959874641	0.235541739467905	0.340863064861981	0.313943024550094	0.146187867381766	0.162104256025449	0.706963239505695	0.139012661137861	0.277848460998131	0.132805756346507	0.168818170711795	0.330654713426566	0.507699503204666	0.698395629624779	0.331578750704396	0.297295891586704	0.494503383236846	0.193159280994843	0.344251681245608	0.0890629615617067	0.574196860146404	0.42729565975496	0.334969149500643	0.0874837248633019	0.482571156759022	0.0708354504941995	0.403501375196664	0.14263160522534	0.446581619305115	0.687837060010384	0.00239503403472506	0.429498604048669	0.387782000869956	0.318878168229934	0.528371018671217	0.024792119209739	0.639606785325039	0.463034339592824	0.862088662366978	0.103307393539711	0.101673405871266	0.122728008756371	0.255160886838566	0.61006291762878	0.371373884897083	0.214959143073641	0.223638420486353	0.202562653792168	0.0715523732463803	0.112276499842904	0.732529366552239	0.158910311250957	0.359241305573942	0.120854329298068	0.121041169750109	0.29380718697938	0.444963218583573	0.643355319955951	0.296117145956522	0.230856700477995	0.559469252132815	0.296322013389856	0.362816373029647	0.13632495287695	0.526415059322542	0.331661184258451	0.354661837624462	0.105674625327583	0.434455895375893	0.232155126284153	0.489229292687057	0.152240391238751	0.306013179226213	0.748655428357363	0.155375432089706	0.439460690128415	0.356363617482523	0.43690499763151	0.473370418776066	0.0342139727863094	0.582841057946945	0.358613896708356	0.544351409271681	0.11609235029124	0.0775235662256892	0.076776920002905	0.326506003282923	0.639914300028174	0.525720228470729	0.212423582941019	0.269605104863984	0.207616233944679	0.245634397736312	0.143760110444018	0.494466497314986	0.169365820681344	0.197059058937866	0.125994833247568	0.0879730152047261	0.319643140002181	0.325373607854206	0.664861576268571	0.258958391761556	0.206226619252138	0.326636631547797	0.492706704427876	0.282185383982718	0.0867132408634804	0.384631070212482	0.11964103373683	0.512193375998122	0.0705290389181672	0.237605364209948	0.425358784059276	0.359053815174353	0.154410990284061	0.37091027428415	0.628635542225113	0.00149101362937122	0.220389187274735	0.108644608983946	0.311353601096869	0.371704366616623	0.0182925617876372	0.252930411011086	0.372726550394591	0.311120387797935	0.146321591142054	0.0135691670490155	0.00213849048551967	0.18732453457032	0.659523927316566	0.313426046314338	0.12505815191622	0.18626976119002	0.201958359755201	0.481581745506959	0.363807074745585	0.575883165198922	0.38460501198185	0.342312556072964	0.112653986181276	0.237840608632228	0.257241776333095	0.285692866478327	0.315888238109701	0.311080789933652	0.120058235692787	0.261525533455971	0.519450990798373	0.329883031772406	0.132541789269015	0.381730839145684	0.144528905287855	0.439818837637595	0.0609286974728559	0.291388898756826	0.473201137764256	0.335754012102603	0.138877503863969	0.381643099997468	0.589318632599715	0.0344725745006545	0.336408484124391	0.0910592087687565	0.357620641913379	0.357872806429335	0.0221607530396762	0.27155456165287	0.351049476185773	0.276154891300383	0.143603791116547	0.0567150594977496	0.0267315198382306	0.233906005319193	0.584547130212272	0.276780030497336	0.111930303084834	0.19225324029003	0.185152696868914	0.437804873020162	0.298082269136878	0.520940034144899	0.464196785235508	0.324910714344288	0.126038272371481	0.200852769328853	0.203303990567748	0.269040855962277	0.354144384865938	0.267443403815796	0.103630168850307	0.516584709245989	0.479033339136314	0.185508969938093	0.26897098459149	0.312376961832365	0.198391518549229	0.497461538568804	0.105073766412391	0.0501205321387681	0.409408621561352	0.0716365597264793	0.107332417320698	0.427560413270345	0.493773864765118	0.082417663772352	0.0419401266822769	0.138314446395586	0.13782011682294	0.189812295436029	0.123088867567771	0.447348383814879	0.242535074805858	0.297128838919124	0.241167800825222	0.247412380976322	0.0258782520806566	0.104106456578519	0.244843428805317	0.358702578621334	0.0352685932400929	0.163262480922912	0.14119526270122	0.570820089886891	0.773699658437921	0.282193227106901	0.242962624099372	0.137762437971708	0.122771399023342	0.349617197637454	0.627829127028425	0.118706045473187	0.305060613196078	0.147194870038279	0.137116992843928	0.390850688692909	0.522616638796158	0.117984245372429	0.387974998529467	0.251963047343581	0.161966350433135	0.534127497655123	0.101773696303904	0.0969620297134112	0.504340884449121	0.00120041738605596	0.0622746707304762	0.484035113053373	0.599854624229268	0.0387962333297238	0.186985771179219	0.107917628042858	0.157018429414693	0.221136437266939	0.127167544933734	0.331343857891744	0.181908987584508	0.259955584080261	0.286882832460093	0.290946435933506	0.0069035914792681	0.0983337697313569	0.196858756848853	0.283835594340433	0.0633654921079182	0.0822644761100175	0.0960568269857964	0.707859688979595	0.841861377486516	0.294400043169662	0.422510288045377	0.00165628092934344	0.159340742475034	0.412653152210619	0.578691015135119	0.118438604084972	0.284077829036685	0.0936824414163622	0.0792362558585886	0.34676332276065	0.357053629720996	0.102209336455095	0.248293411563347	0.378626040831362	0.28147140245451	0.406991968142531	0.049950497132397	0.161554114470466	0.423937253833332	0.10316070787331	0.0995079980395097	0.265485702286514	0.655807450558538	0.0975517594082098	0.184056187269712	0.163051746851708	0.16784770948258	0.228643070702389	0.140122825967322	0.350528709445547	0.222626194787938	0.413653465718956	0.220489810554566	0.204233946044549	0.00359941491757559	0.197933781581457	0.368281813497037	0.351179969425072	0.13667822389421	0.154145030581555	0.201471026089958	0.614653098256615	0.60232254961558	0.349218193237798	0.340264260130206	0.147733098653282	0.172682640791446	0.425850555763583	0.577464832779209	0.148344416228501	0.00120599011296259	0.231399646284126	0.118930686396895	0.400424499480949	0.476717849406948	0.163622414396346	0.285728501999286	0.256171273927297	0.19490965544734	0.371349831513826	0.125566861086565	0.329411303363294	0.269584488800979	0.231738247021618	0.091144472935877	0.344611923176514	0.524661872161501	0.0897642464486848	0.220286182881365	0.206538210590996	0.252836309312146	0.311305074925201	0.0437031007810204	0.425730341147281	0.247657807636923	0.507913168710944	0.219084783069084	0.150479860461466	0.0256423037904781	0.178374110878389	0.373946720744766	0.340281326499122	0.123629978559788	0.114133619844521	0.103241576435849	0.539724016109895	0.519280875570027	0.39355504469821	0.394908276423641	0.154519746568848	0.101983064868961	0.426926665393153	0.439478915940675	0.218847765183799	0.383275047083738	0.183098666967688	0.13094940589718	0.336956439376118	0.449980875076613	0.130551051071016	0.285517579993534	0.226313205860854	0.107512533358844	0.258882706772531	0.142627375932534	0.365294033454069	0.240346530696417	0.250218210337841	0.00112222071293664	0.265684261168727	0.436688342748995	0.021560960933452	0.19933287407934	0.0584870987439874	0.233532691631955	0.356384454490822	0.022709396969155	0.383120281736254	0.081457002085069	0.461331751506786	0.242403636715863	0.170959169905091	0.00193090532655371	0.112004601478787	0.543590703641694	0.382361420108012	0.142105123644093	0.116484138645612	0.0943733901297532	0.881962135522383	0.366379077501228	0.197684060509519	0.505336521455075	0.0399204896837447	0.100258413437313	0.505852706969581	0.374657998556454	0.194181908849891	0.366571719558125	0.148433611889404	0.0677180492090266	0.445980229562652	0.432829729729767	0.473083935919297	0.34809160983362	0.584952929412561	0.0290004943371153	0.411578179390276	0.224346864801574	0.450579599846084	0.294093486549385	0.105406580322993	0.0622497380684776	0.021495954231308	0.380999874569146	0.00118272856132269	0.0897214205485247	0.0307288501689174	0.285638554649844	0.578071089102199	0.0113958300882546	0.493139559679144	0.0665750307037118	0.680129335824526	0.0346483086779403	0.00113812422363788	0.0301419958636715	0.255459748299745	0.484554243411669	0.202030047902945	0.139763043525273	0.00128463917774988	0.103667552931406	0.0643105356637591	0.222750127746177	0.188120065943792	0.824082679340797	0.048083662572547	0.00260748991588082	0.265804791054763	0.392537787183239	0.32289662387019	0.470497182075652	0.0922495653392402	0.0253496996494588	0.375682981539505	0.491029459300885	0.305705416411573	0.302875744730815	0.223493656787153	0.00121194243772109	0.0363326847323386	0.196352526815075	0.385693571920179	0.297596928124715	0.248161376554455	0.120572673025955	0.320877751648578	0.479842557631911	0.00223542215854892	0.09961174056375	0.00109754895157812	0.142341731624844	0.340374028998281	0.0201264925974837	0.337378272893352	0.0879131021412098	0.539723158423255	0.091618596186891	0.132242006147929	0.0268475119563582	0.0518192099265602	0.392851522725299	0.312493650065101	0.0915858709977643	0.0563381221459167	0.15921393664715	0.00154062805560264	0.431242185074647	0.106660476126825	0.645768410449782	0.00161768092409604	0.00112352026122991	0.433248448100002	0.479481015251254	0.164061213821174	0.00109536397178842	0.0477650870347826	0.00110533583694714	0.242629642404034	0.521360766064568	0.12314146912883	0.361298071537814	0.361174514334371	0.0644759866258882	0.356870460217987	0.0522886153882269	0.415321746711831	0.439184407034998	0.170785409360127	0.10330786856346	0.414542529060238	0.460098555614027	0.0409495855244047	0.278942516602155	0.133941612679841	0.265626666112761	0.132779046821613	0.00369134268052994	0.500253490105822	0.0498445616547333	0.258036499583958	0.281883058696625	0.161869815537678	0.000946564362190548	0.23537197885777	0.39626873971285	0.315026759335295	0.0986445128304442	0.114349766288227	0.120591595158386	0.234040535399702	0.614314317228316	0.367678859785336	0.627977666246861	0.0760459940938015	0.091839794313415	0.356735242641922	0.295701890532578	0.305984533085927	0.420319056298637	0.146163406573139	0.000898981223716549	0.304284978770687	0.468031447328302	0.0719345444632088	0.33352009224358	0.167719176966203	0.00480933945648708	0.308969792375967	0.0520485128600386	0.291921300961133	0.339721050555123	0.239915381843418	0.0470681652820008	0.319493716449027	0.446513809460131	0.0699129795487197	0.13673061769982	0.14151730526128	0.209045343389612	0.260333208321678	0.0534518909603312	0.436028891254599	0.155622181532811	0.483596547840961	0.263601919911521	0.18588011396006	0.0226733161239789	0.15920781293258	0.32106045214553	0.338521461271521	0.149394653106296	0.0974573248489038	0.0823902718778283	0.651255612399706	0.565789396724738	0.278864305631513	0.501612629335005	0.109491065431146	0.105859828116414	0.475170376643786	0.409428860304312	0.0235632114631552	0.412179141784	0.220283192506359	0.0844554522518732	0.327707051282966	0.475642524419491	0.0934079240051498	0.372804661961798	0.261158017407844	0.105950926471416	0.322677794226785	0.0736425724927107	0.29326932314907	0.328269226157473	0.17375441491269	0.0146811805116089	0.325498711771137	0.389561986659582	0.0765357049778075	0.156597420755047	0.14675110461708	0.202544162334663	0.316987680412496	0.054832976088372	0.393644317859371	0.114515788513042	0.431842029685986	0.269310465166233	0.16424086122555	0.0115151491750552	0.139710916829668	0.307679071134032	0.381639248006215	0.165946508938067	0.154268611098464	0.0769244243514187	0.585092765478257	0.548389536892539	0.280929355688355	0.425027824759844	0.125863176763497	0.0870127240472746	0.424498145396345	0.427163237977466	0.135050233544557	0.357665272521266	0.198028667225253	0.101304388163722	0.281581276856272	0.578418279001807	0.10678376468296	0.414382545785246	0.24892324858471	0.111287363491177	0.418487414736037	0.0816162426656272	0.217837255106242	0.167636055908919	0.362549978589505	0.0238127991885873	0.289936554007737	0.324657493557871	0.0607646806260014	0.149703039184792	0.181864969541391	0.181769076559985	0.183719385831087	0.0557479564429535	0.341783283131691	0.0381253895229683	0.366532524234633	0.217609534106748	0.162657796637298	0.00192577369622608	0.165040138216175	0.265661875050343	0.419625703524492	0.147553018732187	0.0746936503957807	0.0918041795479234	0.653877666186943	0.644331811508936	0.241672810479502	0.374533030806024	0.123699147040624	0.131687913328635	0.457562734055826	0.452198815402243	0.109080673977768	0.301394919312273	0.283762029284514	0.114102198844163	0.295744479932262	0.457821831414706	0.083855754999717	0.388647995420554	0.181704856791071	0.0282646228097088	0.485624034699218	0.11768990290653	0.29833792427452	0.41209984244767	0.251962212054326	0.0646998393208563	0.4349762328764	0.312150730998183	0.0362653606570291	0.206536552865852	0.123478859613429	0.205684968285924	0.198980207092945	0.0688162200023208	0.339772650026879	0.134363589069468	0.349207970323843	0.268111251876776	0.234277803085947	0.014207906656793	0.112301073338687	0.317106753759575	0.267759452098436	0.110455844143587	0.100238001395611	0.0710344092339876	0.588622702326026	0.583855309233029	0.216993255152516	0.561865279067887	0.105577651999857	0.0982946942293372	0.465441877401915	0.422534202802639	0.170366265810243	0.304195567028521	0.118682311925024	0.0503605461895102	0.247150513188623	0.458406575231703	0.108197918125046	0.236472321131614	0.394454427564436	0.221475504172033	0.451036513370788	0.0541446563012402	0.0954342731227305	0.0500825873044071	0.32465654469758	0.0228239531517305	0.295167428831635	0.254996974625116	0.0644933606137746	0.252663527151296	0.26062257015566	0.0488235058207133	0.270958966623856	0.042376982774041	0.391069116743399	0.475346257101449	0.432155407305623	0.177456343121688	0.101145927559781	0.0928831129627713	0.211811633771402	0.561044795649122	0.551538181582659	0.0486886171228874	0.103069875313895	0.00286502126021626	0.221236807636423	0.502989111491847	0.51988613182246	0.403746622689745	0.189315862377889	0.134427511879319	0.507952651177874	0.434850604090134	0.183132521308966	0.281780382772932	0.372869913149406	0.00175028255763294	0.0678638489929444	0.521710114933296	0.01202090636165	0.215627389153082	0.463184564848844	0.239013237640719	0.596696667211168	0.00173287963168835	0.0674176004647312	0.0888196733002269	0.436026638497864	0.00127747848733935	0.259965289145578	0.0114478109884139	0.0821390575518562	0.327260417097201	0.286703098356014	0.0886053794653759	0.108833966127793	0.0229995677929127	0.51368146594469	0.51011895309033	0.419607065695853	0.177542136334767	0.00273695511176811	0.159887921697413	0.133965988298767	0.519788042775341	0.3105741004054	0.00125953672882916	0.0660981379625168	0.00126359925602809	0.00135999526443044	0.631994897524898	0.553353103399325	0.54756161541841	0.198923271610518	0.156729808761006	0.734585732744558	0.446277484643965	0.252707086213101	0.109444965341488	0.644925704337477	0.00223439348905532	0.467913149780129	0.121630296060161	0.64990889727611	0.013856495982866	0.655216823174542	0.283469554180202	0.334735574229057	0.0349645777214201	0.354898897918397	0.302518462183745	0.441500815957806	0.253249000177741	0.23987287662115	0.40684851643745	0.368683740296892	0.516813846448735	0.0776022810372288	0.296507686270853	0.829433673629644	0.00787714290287861	0.678806316297494	0.646381887679792	0.564286971581174	0.0300806857370636	0.0115793698794553	0.107401787807443	0.185339065513581	0.936272989691544	0.877112550017622	0.340905976596589	0.449983230291174	0.297036888332178	0.246622122445375	0.106244643160643	0.453595751754893	0.234974914425328	0.160101208066628	0.0156161543825712	0.0560910114274328	0.118862595127092	0.661855440384149	0.678893790784771	0.0300545571734102	0.447976476088743	0.336132495652042	0.514935997066073	0.100463402675866	0.37598864132997	0.258446136910925	0.112476758620952	0.345492865494211	0.0848714567551766	0.266849201687453	0.331776993541398	0.198033139714973	0.0286659194742777	0.322387624513847	0.41171718957301	0.0727194666134116	0.159483743429365	0.158153556892706	0.192481604734482	0.306266683620505	0.0589587108665281	0.424303509042651	0.11401097816664	0.434403896370224	0.256493539596908	0.167620225234152	0.0144127808718606	0.164658567680812	0.276757900488335	0.371545088087243	0.172489366112535	0.135949075898968	0.0861940300900039	0.623479505179216	0.5653138806254	0.304476301461652	0.432247003741316	0.121439123842037	0.0849127441070947	0.465472520346634	0.431189490730877	0.107379222672932	0.333133853354656	0.198859320819004	0.115525653020058	0.329205478069628	0.469236753523992	0.177792234203134	0.261440687548386	0.361716548601937	0.178177573804831	0.468763799630841	0.0828389677674534	0.224417378981626	0.311663963063619	0.339315576070253	0.0825080309552015	0.302426446792609	0.4605587888563	0.0849204758717072	0.260212031079437	0.232420609879606	0.211530868762108	0.289656966978579	0.058597872768133	0.344376974429551	0.380079170492722	0.421029288606831	0.180580654648881	0.0930098182168159	0.0422649946402131	0.216301655202693	0.534954095218362	0.454409609004311	0.0931570348447646	0.155361263848827	0.084572686794972	0.431070069164083	0.406907249996707	0.49487604351131	0.387982554901295	0.206667555255677	0.10749637162916	0.321024689908059	0.468989537579097	0.213298930087669	0.351225468509701	0.270715107633536	0.100687744923771	0.348889465127215	0.511719409993565	0.105117396628393	0.349231644931279	0.227105960798756	0.117854539815891	0.344411296732653	0.090573146266505	0.301802112562492	0.38340494707519	0.223240346213369	0.035294242048412	0.349896718846794	0.419310290389509	0.0721922672979147	0.182400384018673	0.149211549931968	0.186853078706667	0.280507252098208	0.0536961952159299	0.425285428441785	0.127307967703191	0.436960527760974	0.258413427619472	0.177383059264992	0.0186337265431295	0.168261971248861	0.298693635148031	0.373694642131976	0.147600802448968	0.108591571574635	0.0948564386171421	0.592777866541951	0.539181281172743	0.299990936796669	0.476070771361969	0.115535391425588	0.0909666805794117	0.466766729828453	0.454311331247487	0.116391861686189	0.330643890424618	0.163450417560664	0.102753626377918	0.402667806942106	0.142569775366429	0.650005454073715	0.0270222266277791	0.517916771535295	0.00993212839571802	0.379376745300858	0.00126358821077853	0.36727101230918	0.276523280186107	0.586010148028675	0.298870854567509	0.307613185766525	0.358007681139446	0.447623256515463	0.585574605079144	0.0267482354031181	0.353894958144299	0.855175224819751	0.000978528004823508	0.74496466746933	0.706563254625523	0.422181392108854	0.000884862759163881	0.0243265367945872	0.113410329608951	0.127573252958972	0.848557897874991	0.829774599797434	0.389608606594068	0.467826017730764	0.317812140954015	0.229855630972125	0.137027049853023	0.352080030802779	0.210085525212925	0.181535856591129	0.00842502275562292	0.0381785041464805	0.0870809056340911	0.777362207905162	0.698465490627103	0.0836945159976033	0.492282667997136	0.384994630166549	0.49727417724292	0.132984503512233	0.340329665588006	0.231545572416647	0.126991205002158	0.370300497363059	0.104169695015535	0.331749989128078	0.372346779089527	0.233899772630931	0.055599215798923	0.348476410172686	0.4385863812597	0.07679791049494	0.221505257016008	0.138842546190261	0.217471286444923	0.269261695562341	0.0472390139535626	0.408478693660638	0.156878364136244	0.427640772386562	0.236075291006052	0.179602577210983	0.0255125240558715	0.176802930719182	0.356015065307748	0.364025540911724	0.139836817757181	0.120380390188228	0.100544429335995	0.541979706157833	0.526082153186254	0.316125803150044	0.422127353146484	0.115146525840651	0.0917934192673992	0.419917079691901	0.397458846174846	0.164012003424957	0.319845467980666	0.156410527418964	0.0965188323826024	0.354439002452314	0.465014084747125	0.156066030831204	0.350209344095779	0.224642215845068	0.0851633373789905	0.361452021986522	0.114580011301906	0.361697109027207	0.369017906946079	0.276697147965338	0.0528652597537121	0.313337012059893	0.449567447987446	0.0516773572113413	0.204059139212351	0.122669845829757	0.230891271064567	0.268433169014748	0.0441300889417814	0.404585770639085	0.125577448245451	0.422493700168916	0.240311941008575	0.199739947401323	0.0251369875997958	0.17590769650811	0.373986067650873	0.343114341436362	0.146936983340621	0.120572888799886	0.0903716543765778	0.537822688133636	0.483790077839218	0.2850420321909	0.430893158919568	0.0848052183757221	0.0764735566278665	0.413711583810599	0.411732070378508	0.182809569294135	0.348609985092228	0.13921633372207	0.0811566570989668	0.34209055736242	0.444794378978932	0.188252757593107	0.333497084324314	0.270479658879871	0.0741639958358441	0.325491101817929	0.124450233772576	0.380994016900512	0.348607222095611	0.276065850687958	0.0650967167459102	0.27834079833532	0.444490230271505	0.0342044019017666	0.204450197538185	0.0809806863079887	0.232325873517287	0.268155580166594	0.0338654146830368	0.411403349293168	0.123093760724035	0.390495929751059	0.241105802202334	0.187945233911005	0.0275200339660473	0.167310432831459	0.465732320491964	0.339216830205253	0.148242349719983	0.11824836473781	0.0974683824318603	0.526352159108698	0.469292181322016	0.259953122076322	0.520205025179324	0.0637672286870398	0.0531664121629936	0.399037947030486	0.421836386240139	0.21868426848238	0.32333560350942	0.126379788770555	0.0685019723414728	0.317951061495899	0.520184850725715	0.301120496487759	0.0774031299711079	0.40165579401594	0.127351392793027	0.510486114731839	0.0822594159747515	0.237345664854892	0.402651617241137	0.333497507929926	0.16016192311478	0.355273428725415	0.631885626631187	0.0181805112964218	0.262365404013552	0.125749770189759	0.30297322837301	0.367518367362553	0.0192203285792396	0.291503997565541	0.365673258353897	0.308988703238812	0.145660988930835	0.0417814500382823	0.0145015657187838	0.209034864358126	0.637792667691084	0.284376877271024	0.122462670891279	0.182234123524234	0.219317439763234	0.464859364450797	0.358059343749159	0.524842081867821	0.371998287690212	0.334664500009864	0.130968410981648	0.229673441439516	0.235974727367448	0.262518949656422	0.335992530109458	0.301930014406506	0.106550152439395	0.471338194685956	0.108252336142537	0.669253258169432	0.0134875277554702	0.659237207364683	0.224464706943146	0.373840337564628	0.0133207654165305	0.272949293145158	0.310378562194094	0.489187715135188	0.265875755097236	0.30216135914571	0.377102490999658	0.422277459851425	0.55157108403834	0.0520416142320842	0.289570172947827	0.770508286922302	0.00645415966873758	0.674173205112126	0.658660588367716	0.559753899085796	0.00188899448607953	0.0146764301786753	0.0827617681360449	0.140469547385416	0.901454301143564	0.867948834051699	0.331220082067031	0.455908589088062	0.329805106813782	0.24325320029849	0.128728179082402	0.457374927885472	0.225545931560921	0.15670303136931	0.00911691400707339	0.0531706334153852	0.104909112688651	0.700115460103845	0.660877125581166	0.0397607969463602	0.450749082249159	0.395259876479957	0.419424381261387	0.197922655436511	0.273703596652573	0.289861212307414	0.206186589259561	0.387594306093882	0.106363417790741	0.224448781589134	0.352446194990855	0.242331746032674	0.0806883391974758	0.319632967836882	0.503869453532935	0.0933877357193328	0.210237234191847	0.208674168694372	0.231892757773971	0.290758302322202	0.0659865111349593	0.408181011705756	0.250540855549468	0.421955902750569	0.200099723271649	0.157593003128684	0.0355359866542472	0.192596108411024	0.385780606667858	0.38110782250773	0.112295123205051	0.160365714392092	0.106383982106593	0.54410908435864	0.513134977997319	0.415696970291044	0.347461394276282	0.153256031144784	0.100744024100777	0.371565690873866	0.4516774258054	0.232265145025148	0.374637445217722	0.19475379803223	0.115208416908179	0.360011653088959	0.483397685623519	0.215416558436713	0.341521095361758	0.301305935516782	0.0473947949636388	0.30682836692511	0.129941989275039	0.403441313906275	0.351674778366597	0.257355990291215	0.0703531773735938	0.287147460374984	0.416790707476812	0.0195633196163644	0.207930171913824	0.064144166597441	0.237108149525856	0.264600389529303	0.0202764138862552	0.398202598128499	0.133824963566866	0.438966086899004	0.196834512799775	0.172369735487815	0.0118863342462525	0.145990418722747	0.420182338438034	0.362496408897738	0.135437593020773	0.109361326010384	0.114410234430196	0.431699148160002	0.463513367903597	0.256380754582279	0.556697637148909	0.049067376686831	0.0457364810905381	0.392596428656287	0.406814627149167	0.193867342970431	0.334289466257458	0.134445716085929	0.0519104883002427	0.415049949930254	0.459069330210339	0.148686194321995	0.324510870505438	0.264113431735993	0.229075445636847	0.422198321572196	0.0982073856232248	0.164227712118508	0.408862082955712	0.132546235799564	0.0793844390880036	0.369142447514914	0.515480193943929	0.0731153628856767	0.170451376986378	0.175200571278972	0.219445380614996	0.246087458039771	0.0806049423711997	0.368049407528191	0.23930328916642	0.374057636714529	0.21999969128696	0.182754471632549	0.0249090914023762	0.153966463757382	0.308871418700331	0.354848088659126	0.0904823992438689	0.147585129048952	0.106364016195529	0.603563830964474	0.632250454565504	0.347667278692071	0.366212005232969	0.134752902019052	0.139670224614246	0.407936025464462	0.524092185912978	0.171268626915029	0.264260597918342	0.178660335352738	0.0900275391597766	0.406486667887411	0.440381027154361	0.22317144231029	0.269569423436727	0.355254418176815	0.224703590772886	0.42264853108435	0.110356553642725	0.244997309671321	0.324886807569423	0.291857715108755	0.095072148641676	0.331468871870485	0.502829009083627	0.0848001208312365	0.256671721943878	0.208650820508013	0.242391861064216	0.3327521822079	0.0701785895354099	0.416169951089753	0.296593976685593	0.406719737479077	0.173964084876085	0.135712193447971	0.0406269930552819	0.217664710440217	0.489680306501053	0.387591611382898	0.111202458744133	0.150884743420117	0.100476587190257	0.477575387174825	0.46595215008753	0.409026758682366	0.338803696348336	0.197246696382045	0.115790831348033	0.323884296421546	0.460946873161452	0.228404503843136	0.381505085056289	0.205644842461106	0.105393542959801	0.521806920993669	0.0593019333325728	0.732237360357966	0.00140543373112715	0.713306132908294	0.306543976094556	0.333562062669751	0.0117642254551823	0.139964708619673	0.197511545924197	0.516339607174779	0.299833128200192	0.253837718492982	0.43242705603059	0.473984513557872	0.582561460934911	0.00199368444434184	0.252712405082031	0.794534425130418	0.00666053414246027	0.739882304805699	0.619413654854502	0.60443938514773	0.00164775077186125	0.0232374631824188	0.0677118125406706	0.18229244186407	0.916632112711142	0.904413663529129	0.408514262809383	0.551460670530859	0.383646041244819	0.266171670063014	0.113504805396696	0.491793339126416	0.219912519239277	0.129815696352374	0.00145583961919477	0.00165023697069677	0.0879984835703407	0.71210883937219	0.649474405857008	0.0611398420057359	0.506348096381563	0.36782844235394	0.462828370725597	0.214216116396393	0.259702496367558	0.376441830040108	0.206500439464545	0.447247402743146	0.102144297143819	0.221088005967208	0.318334687086078	0.327231659713438	0.0937041015633324	0.303231910312959	0.47707055389143	0.0818535104619285	0.257540272387039	0.21684393051158	0.23666192971453	0.313955678621092	0.0648897987264758	0.38953331070482	0.331580794756854	0.363707490442477	0.168024968117247	0.10893168108584	0.041165869435331	0.219456885025124	0.530894669380469	0.417035945111647	0.0993562758153148	0.176800822105094	0.0869395404893668	0.479663269626505	0.409491448365616	0.44833115179977	0.353664806433999	0.205317156550406	0.118631099110771	0.318676796452981	0.456073548814355	0.214253190554389	0.331949641016569	0.220139521311836	0.107253644152646	0.515209314065001	0.292512562615629	0.37278248645167	0.0780243157426538	0.574099529131201	0.399481369692638	0.327483989405651	0.10267011489623	0.479794883832442	0.174470467337592	0.487395584131673	0.164049810353504	0.291224992373602	0.698933876149693	0.13635823204263	0.421740317483575	0.396747048024034	0.330118077148998	0.558380228055922	0.0235250706554375	0.606050995222402	0.427789750429143	0.609888564798068	0.12537573576496	0.0722496718681091	0.110757962879325	0.323751886630433	0.655492216730424	0.453191258341636	0.249170705700163	0.297599381755068	0.289454667303619	0.177585249429306	0.196791219058266	0.633302684178397	0.15255283745183	0.294782258796369	0.127422270814777	0.16700529630322	0.343935795949646	0.425743045537427	0.658133775586311	0.313386265925944	0.2445572104506	0.470625208163843	0.44888553007626	0.154582472359282	0.320521660001638	0.314068699047945	0.225358701862001	0.4500986239085	0.113305116503429	0.136919044507069	0.424370184592275	0.0962883240014746	0.0910368804581785	0.349633080216043	0.568811541700286	0.0863113205958501	0.174841812704078	0.185326901763507	0.208507683364414	0.235815315429856	0.100574675120352	0.418187906848172	0.211391388871348	0.334600105219006	0.231106489729911	0.206339519556125	0.0327186402469377	0.128471242964038	0.303571723074366	0.312326101771032	0.069566667156856	0.151996750160772	0.114034423046746	0.604721022073959	0.69615781532116	0.313906465402686	0.333192792802156	0.116142428863548	0.138747661276495	0.399672101782552	0.534638315725458	0.149756853449184	0.268130205921979	0.164302385141741	0.11059139831889	0.527833060834768	0.311729965638733	0.342780309521653	0.158485353680114	0.518980721598787	0.333139828407991	0.365741892260901	0.117281431625045	0.425231828290103	0.184186941497018	0.468998180223931	0.154636870545008	0.305667147486771	0.665728740542005	0.116629259284726	0.406654403064143	0.374366740150533	0.328851707031082	0.497837735116528	0.019505615530983	0.548249110120064	0.41200434331661	0.548972897037618	0.135466096720742	0.0833683144936407	0.0872316654371092	0.297418509988638	0.620049674347414	0.449951212039568	0.193829850532295	0.274601700498627	0.227778490912305	0.243434411020185	0.239532442361928	0.598348989985359	0.167052750975289	0.258445797614763	0.121395322511803	0.165815626234843	0.358861205709069	0.331709958250667	0.604997922860737	0.281038980588041	0.210372806342343	0.252134976900993	0.435699629411503	0.113429686335386	0.25657906692733	0.345971044624859	0.189054007556227	0.429096852215748	0.0707146689661502	0.11260999348244	0.0713424015944512	0.35160308669606	0.0213163610707916	0.286153932969611	0.238530319171372	0.0676396862195032	0.238731713731566	0.251749701807557	0.0893933773127388	0.251147007189007	0.0446977947372838	0.350008871407265	0.451051731665003	0.423461128674262	0.162792695223563	0.119198344619555	0.0847740703336131	0.208640426191043	0.532031926587738	0.554860785767436	0.0574177728182751	0.118091310590026	0.00150954427404872	0.296509145675032	0.488967832357287	0.535531984214541	0.391211449476374	0.195225475933078	0.124621248187388	0.464447330932999	0.458366745635663	0.207653427040888	0.27722869926988	0.358529612612603	0.00186309238139258	0.400482167716904	0.441964228338832	0.177953593713469	0.297879053799119	0.262453750087629	0.184128422376284	0.356755689175241	0.117036889923793	0.314170546216312	0.337057788151737	0.288963409452584	0.0742933315433462	0.330177982421155	0.51968444284498	0.0878499895449483	0.229864463920929	0.186781161665566	0.243327008034009	0.291838533156826	0.0531462761342651	0.4354139581967	0.218891611016299	0.458160247680568	0.2067192894348	0.151107557146574	0.0337875318754996	0.205355756707253	0.357153116083621	0.382072056443791	0.130280365982479	0.142425384849055	0.112531445455124	0.519645495199835	0.496200799683126	0.372130293760542	0.3793154682121	0.156262707687434	0.0914323143806909	0.397749568003943	0.409445470067461	0.200108130319613	0.327327065790228	0.174581355537093	0.121507070930807	0.547821874710408	0.166821692411847	0.541609903914952	0.00151188665798011	0.722343199652355	0.499164219161418	0.246489704855227	0.158175310271968	0.497820682835248	0.36297546633468	0.580003842414904	0.215728189897766	0.180754242259044	0.47385438298426	0.219283440501445	0.5149286811693	0.19668758140094	0.394487608177129	0.762198183163757	0.0300225746501367	0.628371921139606	0.533464986499423	0.541257697070909	0.074263072564282	0.00353053728438589	0.109741510251457	0.406405154977734	0.827244027413237	0.644242309152416	0.267683373212013	0.359650879964842	0.346734417782006	0.160888202064568	0.132489627420136	0.406050777077915	0.179402364013254	0.17961283016857	0.0838832156145895	0.154980128862096	0.301589309055862	0.584823674556443	0.681256004143773	0.195693996876565	0.320694930909466	0.395542675834816	0.456540891819531	0.23086513083207	0.318894119366214	0.307625325275553	0.0288866018151978	0.231298685885567	0.14666720912617	0.400446386329667	0.399174459993589	0.262293789762997	0.0689112242937751	0.296859068680531	0.392851185885649	0.00133305926898614	0.15726708749044	0.0613849443614872	0.248425146630814	0.264345455471424	0.0185955313146232	0.414802852620586	0.127838262303985	0.462166919049031	0.205028565213871	0.172303454019409	0.0150233519407962	0.134078250985298	0.412650706354639	0.313908658199071	0.139070856454278	0.108831898733684	0.108495139106175	0.403661155231641	0.46725227037399	0.280387221272503	0.595624528811264	0.0275903464172155	0.00454102276554435	0.397208215543797	0.401304305623711	0.201315711999307	0.315209349467964	0.0991897360463799	0.0524146066240702	0.277440752897386	0.557112192143481	0.0858069254130411	0.409074190533863	0.235910497441932	0.108969757455113	0.391714227591148	0.0885350226239242	0.240476866949825	0.398516946157022	0.190101281367161	0.027971412642476	0.321283633403096	0.412393446484447	0.066210973504819	0.180094931855635	0.17846853456351	0.156577456919204	0.219991071741807	0.0673314940833084	0.345197050825089	0.0916344819172049	0.375843731142963	0.286582546632387	0.160315221785142	0.00601229598324927	0.133333456782721	0.272969050245	0.299165166677156	0.178877178268545	0.140666550811866	0.0860224299319273	0.662630523455439	0.597825716846826	0.240521696707013	0.447204260840414	0.113743081240237	0.109625720192095	0.50530649533886	0.45915789032856	0.110523630041459	0.376938687610394	0.160277229398054	0.114036561103992	0.316512675960889	0.519796649680635	0.356363492125514	0.0763551455711942	0.400987712267869	0.132247185576225	0.495606805841223	0.0697043888658964	0.238755729257538	0.44288391283027	0.335571143977457	0.147635666497005	0.37129866595013	0.618578420953109	0.0224727189612786	0.31773770556125	0.112092128914046	0.348941566933197	0.357200868650336	0.0168353654741115	0.30691895658676	0.364771449122296	0.293385404529051	0.122295031057443	0.0504963926177562	0.0160448518885145	0.217361659679471	0.620093280558736	0.25218681416049	0.126310571622618	0.175722212900465	0.211751575955058	0.429160488803401	0.328202079617669	0.52196292433491	0.401190488019811	0.339446504361575	0.120110939843139	0.178515038984586	0.219970725794469	0.278580228370552	0.347276762428572	0.266046291185325	0.111768950186657	0.276371421719588	0.543932918712003	0.33337108312068	0.0938233542515492	0.397660211589377	0.139762155082719	0.438554295881774	0.0607559513310051	0.262689385380213	0.448888612575512	0.318073459685591	0.167334277793101	0.379017333782837	0.574616856519937	0.0286833862648295	0.32242416258355	0.114683731571155	0.35546210206486	0.35424515750972	0.0183308098725785	0.304325477775301	0.343852875373864	0.29022250686653	0.125883969410821	0.0428892418223558	0.0182295385003059	0.230144750825648	0.606525772928616	0.265712295067774	0.129331659385573	0.204205652758098	0.184337614287575	0.438168716694044	0.324995730643116	0.509364827850612	0.417811318399363	0.317545144534881	0.120152326427695	0.174773223768371	0.210189851539833	0.292728370787334	0.362713386319591	0.255217543988547	0.0966935990167036	0.489889426374851	0.193863486352984	0.341532736449169	0.0856127033235827	0.60273444566015	0.471248789540102	0.352169826328127	0.0944469055869068	0.476326056978296	0.0709182739582972	0.40046897516306	0.143575988864102	0.39855213594217	0.645905775432315	0.0250776202793867	0.45723524968656	0.394772929222755	0.324943030669118	0.541802794964835	0.0225165382892908	0.63724285422765	0.457246195066095	0.844219537859266	0.127638578747036	0.116879081773559	0.108553328643112	0.267712581182709	0.633509762760962	0.341163765036443	0.254475159766347	0.246569787252631	0.216226960747037	0.0886602966518225	0.144713404674835	0.708695001595105	0.166152047497308	0.321358637540613	0.117991092557342	0.114237790637965	0.281924524329413	0.454264303506502	0.656575232796661	0.289793238626409	0.227626213659812	0.533360905869685	0.241328670846378	0.401173379947354	0.0518288963584685	0.64050705921857	0.461974710831146	0.271120498250116	0.127713376904307	0.539638524617948	0.159278612964881	0.525346944255834	0.179422177633947	0.239157223770999	0.75112630891701	0.167826537743876	0.493851846767778	0.427284415473604	0.381174908000608	0.629391967017587	0.0213745473329711	0.595794259471166	0.489788004538075	0.614147236212876	0.122377372165287	0.054439534117209	0.123112612489982	0.318905899028916	0.736988523500047	0.518482387136049	0.247516394142164	0.339965118407706	0.308890459353452	0.15100468388151	0.161408912100475	0.69532552068243	0.135482590897734	0.281073683087519	0.118180628641933	0.141833799086638	0.305764262752001	0.508619293042101	0.675762909867333	0.346974059139496	0.293374186029667	0.301952111191446	0.4631617681844	0.12568901718275	0.257666920429873	0.34125244738298	0.197855020966826	0.3977766980044	0.0756959123453947	0.158975591719626	0.153916582501881	0.372417527152266	0.0392902746935147	0.28690662201621	0.356340226660695	0.0797781786972187	0.258071790958391	0.261466901210065	0.106224140972969	0.23030875419235	0.053548051131821	0.317313180611535	0.402042531850731	0.454321592825166	0.187494548955053	0.103537672871386	0.0593014215294299	0.201326953058765	0.537578116242851	0.471681166373955	0.0748487086153371	0.121748880309425	0.0229967560009862	0.348578093958578	0.422342685945865	0.496938676120875	0.400656078521454	0.240238987773665	0.117399749433023	0.392226317110376	0.495869513863583	0.196127837475676	0.28994295762747	0.315981628634324	0.0774861922456527	-120.957548470562	-131.099385154666	-181.028812655401	-174.29703053344	-184.882260810181	-157.057968402821	-148.480459460422	-128.998743479814	-117.344658723502	-62.3429456186499	-63.9478969739258	-10.8490200188615	7.08224211469909	-22.6349690240611	-36.0137604631981	-22.3747680588903	-57.8918113625567	-26.7513178565509	-26.024675962045	-10.0066071729016	-16.2072131397264	-3.43371491297553	-1.124501273168	-39.3415814037572	-24.2981825394274	-162.820695758981	-13.865957541644	-47.1431298913412	-14.6654817975742	-159.374485825002	-23.1805776118833	-23.4175330749628	-26.5678253718008	-63.2794946163872	-161.084764550619	-38.094418722803	-28.0023935329047	-19.0330320349876	-47.5324822172698	-174.006879594631	-48.019650406397	-127.685078107194	-17.4384469103937	-110.311983246486	-37.5406178160277	-36.8052328223339	-156.861759508096	-28.2533620874972	-2.94815119506122	-66.9172373846023	-65.8103946626424	-130.176655740706	-147.459609829039	-39.8180245640793	511.088651830369	604.93484899455	555.55104947164	576.387588574639	576.310938990404	658.669102060035	681.832615495325	649.549592048893	684.184075769141	645.435155574234	657.099688668961	562.379820611265	525.510743069162	585.834874647783	636.546637970996	555.696764439829	548.822273489654	501.666176016075	571.700453291252	525.611961512735	568.593636931414	528.674268296735	538.194654776044	584.72170966551	489.630228661587	604.641515349733	567.397192103592	645.846205719854	571.573738206849	571.159230350418	597.053477743057	592.268121331886	600.990733457314	650.905579093885	604.369273897329	643.346366188032	598.971344215055	603.42802509192	663.211872423736	581.327196117803	657.15762381021	701.811084196612	595.053127809232	706.899616973067	588.423759495038	634.01355957435	664.815242115644	589.397069453139	545.579719421557	652.450594608423	655.709604775051	660.331265335005	685.107051172679	604.936652257953	-0.130147475061258	0.00475703459930016	-0.0779623839712214	0	0	0	-0.150199345744066	0	0	0	0.260944277803126	0	0	0	0	0	-0.0012553208613523	0.201378871684249	-0.0855978033801608	0	0.0052608390650723	-0.608135683012761	0	0	0	0.302711895278212	0	-0.135339385655448	0	-0.205124547397821	0	0.00666408649602894	0.189470505703501	0.00048878132947574	0	0	0	0	-0.167751275504169	0.139040366083718	0	0	0	0	0	0	0.000886139502000426	-0.00263145365389662	0.0291492585125444	-0.173597481281253	-0.259411872664644	0	0.00200765195853292	0	0	0	0	0	675.084741738868	135.313121187512	0.65774988643825	0.0027050395256917	0.53054347826087
27900	0.276660829642178	0.561676931030486	0.324461325011607	0.00100909211269545	0.449851395762871	0.0025193894057185	0.491638126438633	0.00171701556222988	0.220800145855593	0.473510707606075	0.330267901686129	0.361208654998821	0.241939231192977	0.215476735912555	0.476490765693923	0.351917635803342	0.0637131716912402	0.417168373765621	0.954220853722812	0.0116540918215112	0.306475640000243	0.338591034112457	0.0407683935581701	0.00166114838294095	0.0479040916309324	0.121437489038971	0.0529847946690842	0.831789600269801	0.764986378499529	0.126085151651583	0.400628643669715	0.285973248439791	0.261208345844698	0.150689543374642	0.287007419693617	0.256911931734851	0.189928665336171	0.00110776831764875	0.00213109547464176	0.0959790538485289	0.853563783795594	0.998984737033613	0.00129509099248825	0.468322385990856	0.345028255220407	0.19222770897458	0.648266546280667	0.0801414250726047	0.384878145422448	0.145109838126781	0.487563856630387	0.00106539350297738	0.35426297858515	0.288177995991902	0.601649557542498	0.317276008737284	0.272108991041194	0.621011201803454	0.439234610409152	0.598325263496808	0.00253906983123446	0.359495806353484	0.875651693979536	0.0135776401925897	0.761962404203871	0.373371495137163	0.373322178479815	0.00168280082905627	0.00141003618839224	0.130027143306409	0.119161816470348	0.843190503918387	0.826615123973411	0.382354545779338	0.192054635759376	0.218601657444457	0.235259643483098	0.158346596735584	0.547590589682577	0.378572903675245	0.387228273104555	0.122260785102278	0.18491278795549	0.0986242686503598	0.270204671716452	0.359195445708646	0.231236545380373	0.127653751317364	0.582510312155805	0.062317132397369	0.737457732611235	0.00134724009187701	0.694618020800924	0.366914823101738	0.316715684296512	0.00396486550413113	0.159362128594158	0.196378877080989	0.510165743167315	0.295220580257976	0.232255083564693	0.480610732187371	0.517013398077122	0.586396240059809	0.00254847615318539	0.230693728492554	0.772289695080228	0.00623895029874596	0.996986568686858	0.586143212099601	0.640371636434933	0.00121152349871811	0.0022302220357085	0.0104752838857599	0.161341950609371	0.942977004430529	0.906506771199487	0.421037266759827	0.587521361608208	0.392632402066709	0.316214524740349	0.00260440501182764	0.476825009286835	0.232787130693465	0.121699293581598	0.00102122733237055	0.00118391373754548	0.00136040494575278	0.669603744381389	0.70253489228018	0.0361870220385915	0.513378366234757	0.512921214183014	0.00147850397440611	0.732130747162039	0.00113421693702548	0.724793836001413	0.291252480759096	0.352367555485693	0.0155995840106989	0.120870090661676	0.168105008501352	0.543120982889088	0.283002438715082	0.248113194900313	0.431654492904485	0.470445242881091	0.607939840976076	0.00150561270748458	0.258280491846167	0.817526625895598	0.00900398324917795	0.737917193569969	0.621936950300355	0.582090552538771	0.00122793134352777	0.0218878366345133	0.0506420826985493	0.211230919795174	0.903674709829026	0.915601854977359	0.394590567157073	0.568894777047645	0.406262950413038	0.338245621892814	0.133044672206286	0.479799616069377	0.201205073861542	0.129738507768205	0.00119601567691353	0.00217338632430281	0.0908956632036923	0.735488253100796	0.6287545010125	0.066421699516901	0.502667584974272	0.555849750012408	0.100276648182936	0.679539852377556	0.00122014120502905	0.691240080759988	0.343327249669998	0.296870489375533	0.0447065304674617	0.411687690157898	0.256650564017396	0.486197763510375	0.308047514609651	0.192273715708021	0.497772528960505	0.438296709478584	0.581460408035507	0.102532519428869	0.356612246326789	0.877162852818039	0.00323167924333194	0.71514485937365	0.751478610552673	0.628881637225534	0.0194746070598586	0.00360976597060426	0.126807026903137	0.21931698715162	0.998213143541224	0.883282014790087	0.403612229639688	0.526420831130556	0.333014417572609	0.175774173418719	0.118368729532005	0.502615049904847	0.209415646859183	0.195366888880692	0.00268727818048365	0.066345512853287	0.0901654836292601	0.668628289758302	0.794307702907581	0.00104381369210284	0.54105232526094	0.552543437500458	0.159532758352584	0.519007335225151	0.000904658142840799	0.724013774614206	0.484075808948256	0.25102933857349	0.14250607580251	0.498538134497488	0.372830348917675	0.630991454958741	0.210328028880802	0.214787819727686	0.467500488934501	0.233549796232086	0.526081114886288	0.207856140388236	0.382456066359946	0.749862245684817	0.0242622573506891	0.577521423681055	0.543402797911111	0.538379443720939	0.0796935900567812	0.00115029119623379	0.107528171488275	0.399137543215591	0.868534164076458	0.649493006778241	0.281316193570376	0.330072476671231	0.364736523636982	0.152260367926906	0.123818420395847	0.413522111169901	0.172223134053764	0.15992020965592	0.0973699237918877	0.136030101387669	0.286686981134022	0.561547274054021	0.680854706100024	0.177456216503859	0.318771061976229	0.526465167822785	0.221096850740474	0.37868393874831	0.0575001361899135	0.678691405053998	0.452149338183792	0.25345735103506	0.131498597889928	0.541901590656207	0.169673827456767	0.523348781864054	0.19727114131254	0.237882759385444	0.751899601933488	0.166712971060298	0.480649155373846	0.412350921490904	0.412889994311914	0.635155759176951	0.0226906180404228	0.606776228658955	0.510514017880228	0.588839998422132	0.126030761968996	0.0532383220023329	0.148752469211565	0.312943725099055	0.767451575232934	0.515604959874641	0.235541739467905	0.340863064861981	0.313943024550094	0.146187867381766	0.162104256025449	0.706963239505695	0.139012661137861	0.297521658729579	0.139757875587117	0.168818170711795	0.330654713426566	0.507699503204666	0.698395629624779	0.331578750704396	0.297295891586704	0.494503383236846	0.193159280994843	0.344251681245608	0.0890629615617067	0.574196860146404	0.42729565975496	0.334969149500643	0.0874837248633019	0.482571156759022	0.0708354504941995	0.403501375196664	0.14263160522534	0.438003757621029	0.687837060010384	0.00239503403472506	0.429498604048669	0.387782000869956	0.318878168229934	0.528371018671217	0.0242728312967415	0.639606785325039	0.463034339592824	0.862088662366978	0.103307393539711	0.101673405871266	0.110696928985692	0.255160886838566	0.61006291762878	0.371373884897083	0.214959143073641	0.223638420486353	0.202562653792168	0.0715523732463803	0.112276499842904	0.732529366552239	0.158910311250957	0.324191884834313	0.11697126766962	0.121041169750109	0.29380718697938	0.444963218583573	0.643355319955951	0.296117145956522	0.230856700477995	0.559469252132815	0.296322013389856	0.362816373029647	0.13632495287695	0.526415059322542	0.331661184258451	0.354661837624462	0.105674625327583	0.434455895375893	0.232155126284153	0.489229292687057	0.152240391238751	0.319110067342135	0.748655428357363	0.155375432089706	0.439460690128415	0.356363617482523	0.43690499763151	0.473370418776066	0.0349471781555232	0.582841057946945	0.358613896708356	0.544351409271681	0.11609235029124	0.0775235662256892	0.0779505686539217	0.326506003282923	0.639914300028174	0.525720228470729	0.212423582941019	0.269605104863984	0.207616233944679	0.245634397736312	0.143760110444018	0.494466497314986	0.169365820681344	0.200022863720419	0.130303212745024	0.0879730152047261	0.319643140002181	0.325373607854206	0.664861576268571	0.258958391761556	0.206226619252138	0.326636631547797	0.492706704427876	0.282185383982718	0.0867132408634804	0.384631070212482	0.11964103373683	0.512193375998122	0.0705290389181672	0.237605364209948	0.425358784059276	0.359053815174353	0.154410990284061	0.380315090534678	0.628635542225113	0.00149101362937122	0.220389187274735	0.108644608983946	0.311353601096869	0.371704366616623	0.0166793479094677	0.252930411011086	0.372726550394591	0.311120387797935	0.146321591142054	0.0135691670490155	0.0022347890361181	0.18732453457032	0.659523927316566	0.313426046314338	0.12505815191622	0.18626976119002	0.201958359755201	0.481581745506959	0.363807074745585	0.575883165198922	0.38460501198185	0.337740724561244	0.12318001036278	0.237840608632228	0.257241776333095	0.285692866478327	0.315888238109701	0.311080789933652	0.120058235692787	0.261525533455971	0.519450990798373	0.329883031772406	0.132541789269015	0.381730839145684	0.144528905287855	0.439818837637595	0.0609286974728559	0.291388898756826	0.473201137764256	0.335754012102603	0.138877503863969	0.370030590597925	0.589318632599715	0.0344725745006545	0.336408484124391	0.0910592087687565	0.357620641913379	0.357872806429335	0.0228700331220998	0.27155456165287	0.351049476185773	0.276154891300383	0.143603791116547	0.0567150594977496	0.0210654252143903	0.233906005319193	0.584547130212272	0.276780030497336	0.111930303084834	0.19225324029003	0.185152696868914	0.437804873020162	0.298082269136878	0.520940034144899	0.464196785235508	0.349985640603778	0.128807552972929	0.200852769328853	0.203303990567748	0.269040855962277	0.354144384865938	0.267443403815796	0.103630168850307	0.516584709245989	0.479033339136314	0.185508969938093	0.26897098459149	0.312376961832365	0.198391518549229	0.497461538568804	0.105073766412391	0.0501205321387681	0.409408621561352	0.0716365597264793	0.107332417320698	0.404826279534258	0.493773864765118	0.082417663772352	0.0419401266822769	0.138314446395586	0.13782011682294	0.189812295436029	0.128003069477118	0.447348383814879	0.242535074805858	0.297128838919124	0.241167800825222	0.247412380976322	0.0270735915769189	0.104106456578519	0.244843428805317	0.358702578621334	0.0352685932400929	0.163262480922912	0.14119526270122	0.570820089886891	0.773699658437921	0.282193227106901	0.242962624099372	0.138314013960917	0.138203011140545	0.349617197637454	0.627829127028425	0.118706045473187	0.305060613196078	0.147194870038279	0.137116992843928	0.390850688692909	0.522616638796158	0.117984245372429	0.387974998529467	0.251963047343581	0.161966350433135	0.534127497655123	0.101773696303904	0.0969620297134112	0.504340884449121	0.00120041738605596	0.0622746707304762	0.478068043557161	0.599854624229268	0.0387962333297238	0.186985771179219	0.107917628042858	0.157018429414693	0.221136437266939	0.141186937900988	0.331343857891744	0.181908987584508	0.259955584080261	0.286882832460093	0.290946435933506	0.00796357670998419	0.0983337697313569	0.196858756848853	0.283835594340433	0.0633654921079182	0.0822644761100175	0.0960568269857964	0.707859688979595	0.841861377486516	0.294400043169662	0.422510288045377	0.00195157396161216	0.156488225011085	0.412653152210619	0.578691015135119	0.118438604084972	0.284077829036685	0.0936824414163622	0.0792362558585886	0.34676332276065	0.357053629720996	0.102209336455095	0.248293411563347	0.378626040831362	0.28147140245451	0.406991968142531	0.049950497132397	0.161554114470466	0.423937253833332	0.10316070787331	0.0995079980395097	0.235715306837615	0.655807450558538	0.0975517594082098	0.184056187269712	0.163051746851708	0.16784770948258	0.228643070702389	0.133765604492743	0.350528709445547	0.222626194787938	0.413653465718956	0.220489810554566	0.204233946044549	0.00348396137426137	0.197933781581457	0.368281813497037	0.351179969425072	0.13667822389421	0.154145030581555	0.201471026089958	0.614653098256615	0.60232254961558	0.349218193237798	0.340264260130206	0.156854105762032	0.187714924909723	0.425850555763583	0.577464832779209	0.148344416228501	0.00120599011296259	0.231399646284126	0.118930686396895	0.400424499480949	0.476717849406948	0.163622414396346	0.285728501999286	0.256171273927297	0.19490965544734	0.371349831513826	0.125566861086565	0.329411303363294	0.269584488800979	0.231738247021618	0.091144472935877	0.352081415402192	0.524661872161501	0.0897642464486848	0.220286182881365	0.206538210590996	0.252836309312146	0.311305074925201	0.0386427165011015	0.425730341147281	0.247657807636923	0.507913168710944	0.219084783069084	0.150479860461466	0.027943858670137	0.178374110878389	0.373946720744766	0.340281326499122	0.123629978559788	0.114133619844521	0.103241576435849	0.539724016109895	0.519280875570027	0.39355504469821	0.394908276423641	0.161287077752075	0.0882997931133575	0.426926665393153	0.439478915940675	0.218847765183799	0.383275047083738	0.183098666967688	0.13094940589718	0.336956439376118	0.449980875076613	0.130551051071016	0.285517579993534	0.226313205860854	0.107512533358844	0.258882706772531	0.142627375932534	0.365294033454069	0.240346530696417	0.250218210337841	0.00112222071293664	0.296289954572315	0.436688342748995	0.021560960933452	0.19933287407934	0.0584870987439874	0.233532691631955	0.356384454490822	0.0237299252674026	0.383120281736254	0.081457002085069	0.461331751506786	0.242403636715863	0.170959169905091	0.00202549370918344	0.112004601478787	0.543590703641694	0.382361420108012	0.142105123644093	0.116484138645612	0.0943733901297532	0.881962135522383	0.366379077501228	0.197684060509519	0.505336521455075	0.0412998363665314	0.0996234227354959	0.505852706969581	0.374657998556454	0.194181908849891	0.366571719558125	0.148433611889404	0.0677180492090266	0.445980229562652	0.432829729729767	0.473083935919297	0.34809160983362	0.584952929412561	0.0290004943371153	0.411578179390276	0.224346864801574	0.450579599846084	0.294093486549385	0.105406580322993	0.0622497380684776	0.020922547077455	0.380999874569146	0.00118272856132269	0.0897214205485247	0.0307288501689174	0.285638554649844	0.578071089102199	0.0127894562484027	0.493139559679144	0.0665750307037118	0.680129335824526	0.0346483086779403	0.00113812422363788	0.0265210611405165	0.255459748299745	0.484554243411669	0.202030047902945	0.139763043525273	0.00128463917774988	0.103667552931406	0.0643105356637591	0.222750127746177	0.188120065943792	0.824082679340797	0.0457400667470326	0.00243894188777707	0.265804791054763	0.392537787183239	0.32289662387019	0.470497182075652	0.0922495653392402	0.0253496996494588	0.375682981539505	0.491029459300885	0.305705416411573	0.302875744730815	0.223493656787153	0.00121194243772109	0.0363326847323386	0.196352526815075	0.385693571920179	0.297596928124715	0.248161376554455	0.120572673025955	0.319183205403963	0.479842557631911	0.00223542215854892	0.09961174056375	0.00109754895157812	0.142341731624844	0.340374028998281	0.0190228321079793	0.337378272893352	0.0879131021412098	0.539723158423255	0.091618596186891	0.132242006147929	0.0278853024540004	0.0518192099265602	0.392851522725299	0.312493650065101	0.0915858709977643	0.0563381221459167	0.15921393664715	0.00154062805560264	0.431242185074647	0.106660476126825	0.645768410449782	0.0016729386777296	0.00120705102038823	0.433248448100002	0.479481015251254	0.164061213821174	0.00109536397178842	0.0477650870347826	0.00110533583694714	0.242629642404034	0.521360766064568	0.12314146912883	0.361298071537814	0.361174514334371	0.0644759866258882	0.356870460217987	0.0522886153882269	0.415321746711831	0.439184407034998	0.170785409360127	0.10330786856346	0.437798506268471	0.460098555614027	0.0409495855244047	0.278942516602155	0.133941612679841	0.265626666112761	0.132779046821613	0.00455698491230485	0.500253490105822	0.0498445616547333	0.258036499583958	0.281883058696625	0.161869815537678	0.00127531115480912	0.23537197885777	0.39626873971285	0.315026759335295	0.0986445128304442	0.114349766288227	0.120591595158386	0.234040535399702	0.614314317228316	0.367678859785336	0.627977666246861	0.0918964701765143	0.104863257176752	0.356735242641922	0.295701890532578	0.305984533085927	0.420319056298637	0.146163406573139	0.000898981223716549	0.304284978770687	0.468031447328302	0.0719345444632088	0.33352009224358	0.167719176966203	0.00480933945648708	0.308969792375967	0.0520485128600386	0.291921300961133	0.339721050555123	0.239915381843418	0.0470681652820008	0.318519945133221	0.446513809460131	0.0699129795487197	0.13673061769982	0.14151730526128	0.209045343389612	0.260333208321678	0.0553416803621973	0.436028891254599	0.155622181532811	0.483596547840961	0.263601919911521	0.18588011396006	0.0237955689355319	0.15920781293258	0.32106045214553	0.338521461271521	0.149394653106296	0.0974573248489038	0.0823902718778283	0.651255612399706	0.565789396724738	0.278864305631513	0.501612629335005	0.107165705237398	0.105275010999195	0.475170376643786	0.409428860304312	0.0235632114631552	0.412179141784	0.220283192506359	0.0844554522518732	0.327707051282966	0.475642524419491	0.0934079240051498	0.372804661961798	0.261158017407844	0.105950926471416	0.322677794226785	0.0736425724927107	0.29326932314907	0.328269226157473	0.17375441491269	0.0146811805116089	0.311402014036445	0.389561986659582	0.0765357049778075	0.156597420755047	0.14675110461708	0.202544162334663	0.316987680412496	0.0514702052195303	0.393644317859371	0.114515788513042	0.431842029685986	0.269310465166233	0.16424086122555	0.0101278824615353	0.139710916829668	0.307679071134032	0.381639248006215	0.165946508938067	0.154268611098464	0.0769244243514187	0.585092765478257	0.548389536892539	0.280929355688355	0.425027824759844	0.135559838145751	0.0829400307896579	0.424498145396345	0.427163237977466	0.135050233544557	0.357665272521266	0.198028667225253	0.101304388163722	0.281581276856272	0.578418279001807	0.10678376468296	0.414382545785246	0.24892324858471	0.111287363491177	0.418487414736037	0.0816162426656272	0.217837255106242	0.167636055908919	0.362549978589505	0.0238127991885873	0.307979007234568	0.324657493557871	0.0607646806260014	0.149703039184792	0.181864969541391	0.181769076559985	0.183719385831087	0.0597148557012864	0.341783283131691	0.0381253895229683	0.366532524234633	0.217609534106748	0.162657796637298	0.00224715663459152	0.165040138216175	0.265661875050343	0.419625703524492	0.147553018732187	0.0746936503957807	0.0918041795479234	0.653877666186943	0.644331811508936	0.241672810479502	0.374533030806024	0.149706671522482	0.144115540338853	0.457562734055826	0.452198815402243	0.109080673977768	0.301394919312273	0.283762029284514	0.114102198844163	0.295744479932262	0.457821831414706	0.083855754999717	0.388647995420554	0.181704856791071	0.0282646228097088	0.485624034699218	0.11768990290653	0.29833792427452	0.41209984244767	0.251962212054326	0.0646998393208563	0.433242497964405	0.312150730998183	0.0362653606570291	0.206536552865852	0.123478859613429	0.205684968285924	0.198980207092945	0.0673578037481099	0.339772650026879	0.134363589069468	0.349207970323843	0.268111251876776	0.234277803085947	0.0135323217029612	0.112301073338687	0.317106753759575	0.267759452098436	0.110455844143587	0.100238001395611	0.0710344092339876	0.588622702326026	0.583855309233029	0.216993255152516	0.561865279067887	0.10427528254612	0.0984872428059731	0.465441877401915	0.422534202802639	0.170366265810243	0.304195567028521	0.118682311925024	0.0503605461895102	0.247150513188623	0.458406575231703	0.108197918125046	0.236472321131614	0.394454427564436	0.221475504172033	0.451036513370788	0.0541446563012402	0.0954342731227305	0.0500825873044071	0.32465654469758	0.0228239531517305	0.271248890048034	0.254996974625116	0.0644933606137746	0.252663527151296	0.26062257015566	0.0488235058207133	0.270958966623856	0.0442268813851474	0.391069116743399	0.475346257101449	0.432155407305623	0.177456343121688	0.101145927559781	0.0844899861988986	0.211811633771402	0.561044795649122	0.551538181582659	0.0486886171228874	0.103069875313895	0.00286502126021626	0.221236807636423	0.502989111491847	0.51988613182246	0.403746622689745	0.185239227983335	0.143649944954995	0.507952651177874	0.434850604090134	0.183132521308966	0.281780382772932	0.372869913149406	0.00175028255763294	0.0678638489929444	0.521710114933296	0.01202090636165	0.215627389153082	0.463184564848844	0.239013237640719	0.596696667211168	0.00173287963168835	0.0674176004647312	0.0888196733002269	0.436026638497864	0.00127747848733935	0.244347533118601	0.0114478109884139	0.0821390575518562	0.327260417097201	0.286703098356014	0.0886053794653759	0.108833966127793	0.0239022140475664	0.51368146594469	0.51011895309033	0.419607065695853	0.177542136334767	0.00273695511176811	0.146249809790699	0.133965988298767	0.519788042775341	0.3105741004054	0.00125953672882916	0.0660981379625168	0.00126359925602809	0.00135999526443044	0.631994897524898	0.553353103399325	0.54756161541841	0.183096735843438	0.165885451806033	0.734585732744558	0.446277484643965	0.252707086213101	0.109444965341488	0.644925704337477	0.00223439348905532	0.467913149780129	0.121630296060161	0.64990889727611	0.013856495982866	0.655216823174542	0.283469554180202	0.334735574229057	0.0349645777214201	0.354898897918397	0.302518462183745	0.441500815957806	0.253249000177741	0.251423511110705	0.40684851643745	0.368683740296892	0.516813846448735	0.0776022810372288	0.296507686270853	0.829433673629644	0.00693805994797296	0.678806316297494	0.646381887679792	0.564286971581174	0.0300806857370636	0.0115793698794553	0.0971932546978647	0.185339065513581	0.936272989691544	0.877112550017622	0.340905976596589	0.449983230291174	0.297036888332178	0.246622122445375	0.106244643160643	0.453595751754893	0.234974914425328	0.179627310500211	0.015434989529519	0.0560910114274328	0.118862595127092	0.661855440384149	0.678893790784771	0.0300545571734102	0.447976476088743	0.336132495652042	0.514935997066073	0.100463402675866	0.37598864132997	0.258446136910925	0.112476758620952	0.345492865494211	0.0848714567551766	0.266849201687453	0.331776993541398	0.198033139714973	0.0286659194742777	0.330028442235113	0.41171718957301	0.0727194666134116	0.159483743429365	0.158153556892706	0.192481604734482	0.306266683620505	0.0559047439108232	0.424303509042651	0.11401097816664	0.434403896370224	0.256493539596908	0.167620225234152	0.0140032440298026	0.164658567680812	0.276757900488335	0.371545088087243	0.172489366112535	0.135949075898968	0.0861940300900039	0.623479505179216	0.5653138806254	0.304476301461652	0.432247003741316	0.11874910436943	0.0867829698856919	0.465472520346634	0.431189490730877	0.107379222672932	0.333133853354656	0.198859320819004	0.115525653020058	0.329205478069628	0.469236753523992	0.177792234203134	0.261440687548386	0.361716548601937	0.178177573804831	0.468763799630841	0.0828389677674534	0.224417378981626	0.311663963063619	0.339315576070253	0.0825080309552015	0.304177010012241	0.4605587888563	0.0849204758717072	0.260212031079437	0.232420609879606	0.211530868762108	0.289656966978579	0.0675839722713925	0.344376974429551	0.380079170492722	0.421029288606831	0.180580654648881	0.0930098182168159	0.0409119531264731	0.216301655202693	0.534954095218362	0.454409609004311	0.0931570348447646	0.155361263848827	0.084572686794972	0.431070069164083	0.406907249996707	0.49487604351131	0.387982554901295	0.214353822940485	0.118909441172471	0.321024689908059	0.468989537579097	0.213298930087669	0.351225468509701	0.270715107633536	0.100687744923771	0.348889465127215	0.511719409993565	0.105117396628393	0.349231644931279	0.227105960798756	0.117854539815891	0.344411296732653	0.090573146266505	0.301802112562492	0.38340494707519	0.223240346213369	0.035294242048412	0.345989360309364	0.419310290389509	0.0721922672979147	0.182400384018673	0.149211549931968	0.186853078706667	0.280507252098208	0.0563527922364722	0.425285428441785	0.127307967703191	0.436960527760974	0.258413427619472	0.177383059264992	0.0196333347487054	0.168261971248861	0.298693635148031	0.373694642131976	0.147600802448968	0.108591571574635	0.0948564386171421	0.592777866541951	0.539181281172743	0.299990936796669	0.476070771361969	0.118088565038762	0.0997050939802714	0.466766729828453	0.454311331247487	0.116391861686189	0.330643890424618	0.163450417560664	0.102753626377918	0.402667806942106	0.142569775366429	0.650005454073715	0.0270222266277791	0.517916771535295	0.00993212839571802	0.379376745300858	0.00126358821077853	0.36727101230918	0.276523280186107	0.586010148028675	0.298870854567509	0.309618243331559	0.358007681139446	0.447623256515463	0.585574605079144	0.0267482354031181	0.353894958144299	0.855175224819751	0.000945480918129203	0.74496466746933	0.706563254625523	0.422181392108854	0.000884862759163881	0.0243265367945872	0.121860274315619	0.127573252958972	0.848557897874991	0.829774599797434	0.389608606594068	0.467826017730764	0.317812140954015	0.229855630972125	0.137027049853023	0.352080030802779	0.210085525212925	0.208740939892406	0.00904954552552526	0.0381785041464805	0.0870809056340911	0.777362207905162	0.698465490627103	0.0836945159976033	0.492282667997136	0.384994630166549	0.49727417724292	0.132984503512233	0.340329665588006	0.231545572416647	0.126991205002158	0.370300497363059	0.104169695015535	0.331749989128078	0.372346779089527	0.233899772630931	0.055599215798923	0.356600449633858	0.4385863812597	0.07679791049494	0.221505257016008	0.138842546190261	0.217471286444923	0.269261695562341	0.0505729992156625	0.408478693660638	0.156878364136244	0.427640772386562	0.236075291006052	0.179602577210983	0.028104381651764	0.176802930719182	0.356015065307748	0.364025540911724	0.139836817757181	0.120380390188228	0.100544429335995	0.541979706157833	0.526082153186254	0.316125803150044	0.422127353146484	0.107806024022608	0.0855131984707154	0.419917079691901	0.397458846174846	0.164012003424957	0.319845467980666	0.156410527418964	0.0965188323826024	0.354439002452314	0.465014084747125	0.156066030831204	0.350209344095779	0.224642215845068	0.0851633373789905	0.361452021986522	0.114580011301906	0.361697109027207	0.369017906946079	0.276697147965338	0.0528652597537121	0.343481986898765	0.449567447987446	0.0516773572113413	0.204059139212351	0.122669845829757	0.230891271064567	0.268433169014748	0.044637216341552	0.404585770639085	0.125577448245451	0.422493700168916	0.240311941008575	0.199739947401323	0.0252311758949972	0.17590769650811	0.373986067650873	0.343114341436362	0.146936983340621	0.120572888799886	0.0903716543765778	0.537822688133636	0.483790077839218	0.2850420321909	0.430893158919568	0.080762472094895	0.0746146064199544	0.413711583810599	0.411732070378508	0.182809569294135	0.348609985092228	0.13921633372207	0.0811566570989668	0.34209055736242	0.444794378978932	0.188252757593107	0.333497084324314	0.270479658879871	0.0741639958358441	0.325491101817929	0.124450233772576	0.380994016900512	0.348607222095611	0.276065850687958	0.0650967167459102	0.314507662350618	0.444490230271505	0.0342044019017666	0.204450197538185	0.0809806863079887	0.232325873517287	0.268155580166594	0.0341543125078749	0.411403349293168	0.123093760724035	0.390495929751059	0.241105802202334	0.187945233911005	0.0220765343338672	0.167310432831459	0.465732320491964	0.339216830205253	0.148242349719983	0.11824836473781	0.0974683824318603	0.526352159108698	0.469292181322016	0.259953122076322	0.520205025179324	0.0650227770567035	0.0526183031647698	0.399037947030486	0.421836386240139	0.21868426848238	0.32333560350942	0.126379788770555	0.0685019723414728	0.317951061495899	0.520184850725715	0.301120496487759	0.0774031299711079	0.40165579401594	0.127351392793027	0.510486114731839	0.0822594159747515	0.237345664854892	0.402651617241137	0.333497507929926	0.16016192311478	0.344036946191981	0.631885626631187	0.0181805112964218	0.262365404013552	0.125749770189759	0.30297322837301	0.367518367362553	0.0218335256416775	0.291503997565541	0.365673258353897	0.308988703238812	0.145660988930835	0.0417814500382823	0.0124779079627477	0.209034864358126	0.637792667691084	0.284376877271024	0.122462670891279	0.182234123524234	0.219317439763234	0.464859364450797	0.358059343749159	0.524842081867821	0.371998287690212	0.338752993764834	0.117317558646606	0.229673441439516	0.235974727367448	0.262518949656422	0.335992530109458	0.301930014406506	0.106550152439395	0.471338194685956	0.108252336142537	0.669253258169432	0.0134875277554702	0.659237207364683	0.224464706943146	0.373840337564628	0.0133207654165305	0.272949293145158	0.310378562194094	0.489187715135188	0.265875755097236	0.283264202941337	0.377102490999658	0.422277459851425	0.55157108403834	0.0520416142320842	0.289570172947827	0.770508286922302	0.00589159731985267	0.674173205112126	0.658660588367716	0.559753899085796	0.00188899448607953	0.0146764301786753	0.0771462327974227	0.140469547385416	0.901454301143564	0.867948834051699	0.331220082067031	0.455908589088062	0.329805106813782	0.24325320029849	0.128728179082402	0.457374927885472	0.225545931560921	0.157430633425022	0.0114625019966151	0.0531706334153852	0.104909112688651	0.700115460103845	0.660877125581166	0.0397607969463602	0.450749082249159	0.395259876479957	0.419424381261387	0.197922655436511	0.273703596652573	0.289861212307414	0.206186589259561	0.387594306093882	0.106363417790741	0.224448781589134	0.352446194990855	0.242331746032674	0.0806883391974758	0.342681096061762	0.503869453532935	0.0933877357193328	0.210237234191847	0.208674168694372	0.231892757773971	0.290758302322202	0.0648241320922258	0.408181011705756	0.250540855549468	0.421955902750569	0.200099723271649	0.157593003128684	0.0329985539664837	0.192596108411024	0.385780606667858	0.38110782250773	0.112295123205051	0.160365714392092	0.106383982106593	0.54410908435864	0.513134977997319	0.415696970291044	0.347461394276282	0.163014416295889	0.117917173876704	0.371565690873866	0.4516774258054	0.232265145025148	0.374637445217722	0.19475379803223	0.115208416908179	0.360011653088959	0.483397685623519	0.215416558436713	0.341521095361758	0.301305935516782	0.0473947949636388	0.30682836692511	0.129941989275039	0.403441313906275	0.351674778366597	0.257355990291215	0.0703531773735938	0.306289380971764	0.416790707476812	0.0195633196163644	0.207930171913824	0.064144166597441	0.237108149525856	0.264600389529303	0.0216300070747198	0.398202598128499	0.133824963566866	0.438966086899004	0.196834512799775	0.172369735487815	0.0138286518838844	0.145990418722747	0.420182338438034	0.362496408897738	0.135437593020773	0.109361326010384	0.114410234430196	0.431699148160002	0.463513367903597	0.256380754582279	0.556697637148909	0.0582911322746899	0.0419184113649041	0.392596428656287	0.406814627149167	0.193867342970431	0.334289466257458	0.134445716085929	0.0519104883002427	0.415049949930254	0.459069330210339	0.148686194321995	0.324510870505438	0.264113431735993	0.229075445636847	0.422198321572196	0.0982073856232248	0.164227712118508	0.408862082955712	0.132546235799564	0.0793844390880036	0.358684658295234	0.515480193943929	0.0731153628856767	0.170451376986378	0.175200571278972	0.219445380614996	0.246087458039771	0.0810517027002047	0.368049407528191	0.23930328916642	0.374057636714529	0.21999969128696	0.182754471632549	0.0275420253095182	0.153966463757382	0.308871418700331	0.354848088659126	0.0904823992438689	0.147585129048952	0.106364016195529	0.603563830964474	0.632250454565504	0.347667278692071	0.366212005232969	0.131037339152893	0.141714586049423	0.407936025464462	0.524092185912978	0.171268626915029	0.264260597918342	0.178660335352738	0.0900275391597766	0.406486667887411	0.440381027154361	0.22317144231029	0.269569423436727	0.355254418176815	0.224703590772886	0.42264853108435	0.110356553642725	0.244997309671321	0.324886807569423	0.291857715108755	0.095072148641676	0.348261759879526	0.502829009083627	0.0848001208312365	0.256671721943878	0.208650820508013	0.242391861064216	0.3327521822079	0.0653060795189994	0.416169951089753	0.296593976685593	0.406719737479077	0.173964084876085	0.135712193447971	0.0474098574866629	0.217664710440217	0.489680306501053	0.387591611382898	0.111202458744133	0.150884743420117	0.100476587190257	0.477575387174825	0.46595215008753	0.409026758682366	0.338803696348336	0.193529054755056	0.109657823020777	0.323884296421546	0.460946873161452	0.228404503843136	0.381505085056289	0.205644842461106	0.105393542959801	0.521806920993669	0.0593019333325728	0.732237360357966	0.00140543373112715	0.713306132908294	0.306543976094556	0.333562062669751	0.0117642254551823	0.139964708619673	0.197511545924197	0.516339607174779	0.299833128200192	0.25270353717473	0.43242705603059	0.473984513557872	0.582561460934911	0.00199368444434184	0.252712405082031	0.794534425130418	0.00739707165950671	0.739882304805699	0.619413654854502	0.60443938514773	0.00164775077186125	0.0232374631824188	0.0588053256691361	0.18229244186407	0.916632112711142	0.904413663529129	0.408514262809383	0.551460670530859	0.383646041244819	0.266171670063014	0.113504805396696	0.491793339126416	0.219912519239277	0.130104178679948	0.00140604244059044	0.00165023697069677	0.0879984835703407	0.71210883937219	0.649474405857008	0.0611398420057359	0.506348096381563	0.36782844235394	0.462828370725597	0.214216116396393	0.259702496367558	0.376441830040108	0.206500439464545	0.447247402743146	0.102144297143819	0.221088005967208	0.318334687086078	0.327231659713438	0.0937041015633324	0.284350637917486	0.47707055389143	0.0818535104619285	0.257540272387039	0.21684393051158	0.23666192971453	0.313955678621092	0.0687812339286199	0.38953331070482	0.331580794756854	0.363707490442477	0.168024968117247	0.10893168108584	0.0456704903899327	0.219456885025124	0.530894669380469	0.417035945111647	0.0993562758153148	0.176800822105094	0.0869395404893668	0.479663269626505	0.409491448365616	0.44833115179977	0.353664806433999	0.196899375583823	0.123318192779521	0.318676796452981	0.456073548814355	0.214253190554389	0.331949641016569	0.220139521311836	0.107253644152646	0.515209314065001	0.292512562615629	0.37278248645167	0.0780243157426538	0.574099529131201	0.399481369692638	0.327483989405651	0.10267011489623	0.479794883832442	0.174470467337592	0.487395584131673	0.164049810353504	0.30353276854436	0.698933876149693	0.13635823204263	0.421740317483575	0.396747048024034	0.330118077148998	0.558380228055922	0.0237308658431908	0.606050995222402	0.427789750429143	0.609888564798068	0.12537573576496	0.0722496718681091	0.106028073786885	0.323751886630433	0.655492216730424	0.453191258341636	0.249170705700163	0.297599381755068	0.289454667303619	0.177585249429306	0.196791219058266	0.633302684178397	0.15255283745183	0.277576262914715	0.110491802531343	0.16700529630322	0.343935795949646	0.425743045537427	0.658133775586311	0.313386265925944	0.2445572104506	0.470625208163843	0.44888553007626	0.154582472359282	0.320521660001638	0.314068699047945	0.225358701862001	0.4500986239085	0.113305116503429	0.136919044507069	0.424370184592275	0.0962883240014746	0.0910368804581785	0.347489705636121	0.568811541700286	0.0863113205958501	0.174841812704078	0.185326901763507	0.208507683364414	0.235815315429856	0.106715612256253	0.418187906848172	0.211391388871348	0.334600105219006	0.231106489729911	0.206339519556125	0.0235334394077393	0.128471242964038	0.303571723074366	0.312326101771032	0.069566667156856	0.151996750160772	0.114034423046746	0.604721022073959	0.69615781532116	0.313906465402686	0.333192792802156	0.118616354638392	0.14022470599277	0.399672101782552	0.534638315725458	0.149756853449184	0.268130205921979	0.164302385141741	0.11059139831889	0.527833060834768	0.311729965638733	0.342780309521653	0.158485353680114	0.518980721598787	0.333139828407991	0.365741892260901	0.117281431625045	0.425231828290103	0.184186941497018	0.468998180223931	0.154636870545008	0.298900968510347	0.665728740542005	0.116629259284726	0.406654403064143	0.374366740150533	0.328851707031082	0.497837735116528	0.0222732266884056	0.548249110120064	0.41200434331661	0.548972897037618	0.135466096720742	0.0833683144936407	0.0910068664377903	0.297418509988638	0.620049674347414	0.449951212039568	0.193829850532295	0.274601700498627	0.227778490912305	0.243434411020185	0.239532442361928	0.598348989985359	0.167052750975289	0.265320151229461	0.120533158837846	0.165815626234843	0.358861205709069	0.331709958250667	0.604997922860737	0.281038980588041	0.210372806342343	0.252134976900993	0.435699629411503	0.113429686335386	0.25657906692733	0.345971044624859	0.189054007556227	0.429096852215748	0.0707146689661502	0.11260999348244	0.0713424015944512	0.35160308669606	0.0213163610707916	0.290940357304654	0.238530319171372	0.0676396862195032	0.238731713731566	0.251749701807557	0.0893933773127388	0.251147007189007	0.0446985792987387	0.350008871407265	0.451051731665003	0.423461128674262	0.162792695223563	0.119198344619555	0.0727066594547866	0.208640426191043	0.532031926587738	0.554860785767436	0.0574177728182751	0.118091310590026	0.00150954427404872	0.296509145675032	0.488967832357287	0.535531984214541	0.391211449476374	0.179555177203944	0.125736948614925	0.464447330932999	0.458366745635663	0.207653427040888	0.27722869926988	0.358529612612603	0.00186309238139258	0.400482167716904	0.441964228338832	0.177953593713469	0.297879053799119	0.262453750087629	0.184128422376284	0.356755689175241	0.117036889923793	0.314170546216312	0.337057788151737	0.288963409452584	0.0742933315433462	0.322954152720397	0.51968444284498	0.0878499895449483	0.229864463920929	0.186781161665566	0.243327008034009	0.291838533156826	0.0491643355112506	0.4354139581967	0.218891611016299	0.458160247680568	0.2067192894348	0.151107557146574	0.0277979511491957	0.205355756707253	0.357153116083621	0.382072056443791	0.130280365982479	0.142425384849055	0.112531445455124	0.519645495199835	0.496200799683126	0.372130293760542	0.3793154682121	0.151116451314332	0.102732681187229	0.397749568003943	0.409445470067461	0.200108130319613	0.327327065790228	0.174581355537093	0.121507070930807	0.547821874710408	0.166821692411847	0.541609903914952	0.00151188665798011	0.722343199652355	0.499164219161418	0.246489704855227	0.158175310271968	0.497820682835248	0.36297546633468	0.580003842414904	0.215728189897766	0.187456702769205	0.47385438298426	0.219283440501445	0.5149286811693	0.19668758140094	0.394487608177129	0.762198183163757	0.0301267583143728	0.628371921139606	0.533464986499423	0.541257697070909	0.074263072564282	0.00353053728438589	0.11784239549544	0.406405154977734	0.827244027413237	0.644242309152416	0.267683373212013	0.359650879964842	0.346734417782006	0.160888202064568	0.132489627420136	0.406050777077915	0.179402364013254	0.172945589173669	0.0964617030815328	0.154980128862096	0.301589309055862	0.584823674556443	0.681256004143773	0.195693996876565	0.320694930909466	0.395542675834816	0.456540891819531	0.23086513083207	0.318894119366214	0.307625325275553	0.0288866018151978	0.231298685885567	0.14666720912617	0.400446386329667	0.399174459993589	0.262293789762997	0.0689112242937751	0.291282354692364	0.392851185885649	0.00133305926898614	0.15726708749044	0.0613849443614872	0.248425146630814	0.264345455471424	0.019567392751007	0.414802852620586	0.127838262303985	0.462166919049031	0.205028565213871	0.172303454019409	0.0121569431921838	0.134078250985298	0.412650706354639	0.313908658199071	0.139070856454278	0.108831898733684	0.108495139106175	0.403661155231641	0.46725227037399	0.280387221272503	0.595624528811264	0.0268078182715363	0.00446138157713184	0.397208215543797	0.401304305623711	0.201315711999307	0.315209349467964	0.0991897360463799	0.0524146066240702	0.277440752897386	0.557112192143481	0.0858069254130411	0.409074190533863	0.235910497441932	0.108969757455113	0.391714227591148	0.0885350226239242	0.240476866949825	0.398516946157022	0.190101281367161	0.027971412642476	0.323447817376604	0.412393446484447	0.066210973504819	0.180094931855635	0.17846853456351	0.156577456919204	0.219991071741807	0.0793537452311003	0.345197050825089	0.0916344819172049	0.375843731142963	0.286582546632387	0.160315221785142	0.00552407432107947	0.133333456782721	0.272969050245	0.299165166677156	0.178877178268545	0.140666550811866	0.0860224299319273	0.662630523455439	0.597825716846826	0.240521696707013	0.447204260840414	0.116458190896502	0.103939472636756	0.50530649533886	0.45915789032856	0.110523630041459	0.376938687610394	0.160277229398054	0.114036561103992	0.316512675960889	0.519796649680635	0.356363492125514	0.0763551455711942	0.400987712267869	0.132247185576225	0.495606805841223	0.0697043888658964	0.238755729257538	0.44288391283027	0.335571143977457	0.147635666497005	0.351703694898203	0.618578420953109	0.0224727189612786	0.31773770556125	0.112092128914046	0.348941566933197	0.357200868650336	0.0170488686386216	0.30691895658676	0.364771449122296	0.293385404529051	0.122295031057443	0.0504963926177562	0.014228319061714	0.217361659679471	0.620093280558736	0.25218681416049	0.126310571622618	0.175722212900465	0.211751575955058	0.429160488803401	0.328202079617669	0.52196292433491	0.401190488019811	0.347117527912776	0.133323471025013	0.178515038984586	0.219970725794469	0.278580228370552	0.347276762428572	0.266046291185325	0.111768950186657	0.276371421719588	0.543932918712003	0.33337108312068	0.0938233542515492	0.397660211589377	0.139762155082719	0.438554295881774	0.0607559513310051	0.262689385380213	0.448888612575512	0.318073459685591	0.167334277793101	0.35842628083949	0.574616856519937	0.0286833862648295	0.32242416258355	0.114683731571155	0.35546210206486	0.35424515750972	0.0193104524867901	0.304325477775301	0.343852875373864	0.29022250686653	0.125883969410821	0.0428892418223558	0.016748681711691	0.230144750825648	0.606525772928616	0.265712295067774	0.129331659385573	0.204205652758098	0.184337614287575	0.438168716694044	0.324995730643116	0.509364827850612	0.417811318399363	0.346322920079177	0.121440880624903	0.174773223768371	0.210189851539833	0.292728370787334	0.362713386319591	0.255217543988547	0.0966935990167036	0.489889426374851	0.193863486352984	0.341532736449169	0.0856127033235827	0.60273444566015	0.471248789540102	0.352169826328127	0.0944469055869068	0.476326056978296	0.0709182739582972	0.40046897516306	0.143575988864102	0.401366439612393	0.645905775432315	0.0250776202793867	0.45723524968656	0.394772929222755	0.324943030669118	0.541802794964835	0.0221072088423746	0.63724285422765	0.457246195066095	0.844219537859266	0.127638578747036	0.116879081773559	0.100694886430088	0.267712581182709	0.633509762760962	0.341163765036443	0.254475159766347	0.246569787252631	0.216226960747037	0.0886602966518225	0.144713404674835	0.708695001595105	0.166152047497308	0.332879849083975	0.109826002707828	0.114237790637965	0.281924524329413	0.454264303506502	0.656575232796661	0.289793238626409	0.227626213659812	0.533360905869685	0.241328670846378	0.401173379947354	0.0518288963584685	0.64050705921857	0.461974710831146	0.271120498250116	0.127713376904307	0.539638524617948	0.159278612964881	0.525346944255834	0.179422177633947	0.224912424945776	0.75112630891701	0.167826537743876	0.493851846767778	0.427284415473604	0.381174908000608	0.629391967017587	0.0233345993838644	0.595794259471166	0.489788004538075	0.614147236212876	0.122377372165287	0.054439534117209	0.142104078354188	0.318905899028916	0.736988523500047	0.518482387136049	0.247516394142164	0.339965118407706	0.308890459353452	0.15100468388151	0.161408912100475	0.69532552068243	0.135482590897734	0.298922448121362	0.11880770942719	0.141833799086638	0.305764262752001	0.508619293042101	0.675762909867333	0.346974059139496	0.293374186029667	0.301952111191446	0.4631617681844	0.12568901718275	0.257666920429873	0.34125244738298	0.197855020966826	0.3977766980044	0.0756959123453947	0.158975591719626	0.153916582501881	0.372417527152266	0.0392902746935147	0.288760262164759	0.356340226660695	0.0797781786972187	0.258071790958391	0.261466901210065	0.106224140972969	0.23030875419235	0.0531079914502857	0.317313180611535	0.402042531850731	0.454321592825166	0.187494548955053	0.103537672871386	0.0704006600180892	0.201326953058765	0.537578116242851	0.471681166373955	0.0748487086153371	0.121748880309425	0.0229967560009862	0.348578093958578	0.422342685945865	0.496938676120875	0.400656078521454	0.213661797866113	0.121127516846859	0.392226317110376	0.495869513863583	0.196127837475676	0.28994295762747	0.315981628634324	0.0774861922456527	-121.295915502791	-131.36742370527	-181.01194688432	-174.205515345113	-184.908618405068	-157.042288711383	-148.709139429273	-128.850701058484	-117.294428167875	-62.257186244274	-64.0049828323653	-10.8799411518602	7.06346020968528	-22.7276401469374	-36.0842052138647	-22.2624161722986	-57.8560711589266	-26.7680719698149	-25.9311105650986	-10.0118967969149	-16.2988719323135	-3.38555757112498	-1.12380563515053	-39.3149507431109	-24.1656901291649	-162.750254708123	-13.8238571160945	-47.0874746168607	-14.6576847423417	-159.509955721163	-23.168082768291	-23.2972854617431	-26.3894958569523	-63.365431912437	-161.105613836319	-37.9487627955125	-27.9828819554217	-19.0756465879874	-47.5448845666439	-173.93825747711	-48.0805209182071	-127.615299471507	-17.362251204101	-110.386602067105	-37.375355555198	-36.7332902091074	-156.834945139211	-28.247804123285	-2.94421360654451	-66.9482886143102	-65.951775896406	-130.166137291839	-147.713754542535	-39.8131887007074	511.325283489837	605.440060790245	555.628094466671	575.622529803524	576.297329121155	658.44203660307	682.755475443477	649.168655421089	684.28506595143	645.506572207178	656.947152830473	562.480426400096	525.5464330051	585.810023020077	636.565691102794	555.801730323813	548.69689462737	501.693545628608	571.867165866728	525.63698642817	568.509498098969	528.884869262509	538.166216238153	584.456550774944	489.266026646399	604.462793098523	567.402703202229	645.904546179488	571.660336273983	571.450254380183	597.096949973517	592.323293630703	600.928353028515	650.748746174301	604.172264342649	643.448624018486	599.100857435778	603.490667436636	663.407292839043	581.065531753036	657.248475744094	701.600890603188	594.782400648527	706.995410451648	588.06743790925	633.855158659503	665.113784646223	589.285147157042	545.560493660023	652.434150693951	655.668982644285	660.097275508933	685.551514254913	605.227014406077	-0.121928524472364	0.0014412984887278	-0.0885464476881362	0	0	0	-0.12546421883085	0	0	0	0.226429372668369	0	0	0	0	0	-0.00380630248394515	0.178527102667655	-0.0963286871185061	0	0.00431913529443478	-0.577342485938124	0	0	0	0.293617550373317	0	-0.151393525126384	0	-0.184217149983675	0	-0.0107827626811958	0.128863339778674	-0.00317314330387565	0	0	0	0	-0.207832070352509	0.121557607170762	0	0	0	0	0	0	0.009437996243002	0.000904176816133659	0.00207232462201844	-0.145392327221559	-0.2510296381203	0	0.00200765195853292	0	0	0	0	0	675.010660341982	139.076241714465	0.761448540631682	0.00268165526230042	0.530250896057348
28200	0.276660829642178	0.561676931030486	0.324461325011607	0.00100909211269545	0.449851395762871	0.0025193894057185	0.491638126438633	0.00171701556222988	0.220800145855593	0.473510707606075	0.330267901686129	0.361208654998821	0.241939231192977	0.215476735912555	0.476490765693923	0.351917635803342	0.0637131716912402	0.417168373765621	0.954220853722812	0.0109485953961815	0.306475640000243	0.338591034112457	0.0407683935581701	0.00166114838294095	0.0479040916309324	0.0806543074375007	0.0529847946690842	0.831789600269801	0.764986378499529	0.126085151651583	0.400628643669715	0.285973248439791	0.261208345844698	0.150689543374642	0.287007419693617	0.256911931734851	0.189928665336171	0.00110776831764875	0.00213109547464176	0.0959790538485289	0.853563783795594	0.998984737033613	0.00129509099248825	0.468322385990856	0.345028255220407	0.19222770897458	0.648266546280667	0.0801414250726047	0.384878145422448	0.145109838126781	0.487563856630387	0.00106539350297738	0.35426297858515	0.288177995991902	0.601649557542498	0.317276008737284	0.272108991041194	0.621011201803454	0.439234610409152	0.598325263496808	0.00253906983123446	0.359495806353484	0.875651693979536	0.0138252200948518	0.761962404203871	0.373371495137163	0.373322178479815	0.00168280082905627	0.00141003618839224	0.125306225944001	0.119161816470348	0.843190503918387	0.826615123973411	0.382354545779338	0.192054635759376	0.218601657444457	0.235259643483098	0.158346596735584	0.547590589682577	0.378572903675245	0.387228273104555	0.122260785102278	0.18491278795549	0.0986242686503598	0.270204671716452	0.359195445708646	0.231236545380373	0.127653751317364	0.582510312155805	0.062317132397369	0.737457732611235	0.00134724009187701	0.694618020800924	0.366914823101738	0.316715684296512	0.00396486550413113	0.159362128594158	0.196378877080989	0.510165743167315	0.295220580257976	0.232255083564693	0.480610732187371	0.517013398077122	0.586396240059809	0.00254847615318539	0.230693728492554	0.772289695080228	0.00635970059850439	0.996986568686858	0.586143212099601	0.640371636434933	0.00121152349871811	0.0022302220357085	0.0112323443396309	0.161341950609371	0.942977004430529	0.906506771199487	0.421037266759827	0.587521361608208	0.392632402066709	0.316214524740349	0.00260440501182764	0.476825009286835	0.232787130693465	0.121699293581598	0.00102122733237055	0.00118391373754548	0.00136040494575278	0.669603744381389	0.70253489228018	0.0361870220385915	0.513378366234757	0.512921214183014	0.00147850397440611	0.732130747162039	0.00113421693702548	0.724793836001413	0.291252480759096	0.352367555485693	0.0155995840106989	0.120870090661676	0.168105008501352	0.543120982889088	0.283002438715082	0.248113194900313	0.431654492904485	0.470445242881091	0.607939840976076	0.00150561270748458	0.258280491846167	0.817526625895598	0.00807537034220858	0.737917193569969	0.621936950300355	0.582090552538771	0.00122793134352777	0.0218878366345133	0.0505425025439173	0.211230919795174	0.903674709829026	0.915601854977359	0.394590567157073	0.568894777047645	0.406262950413038	0.338245621892814	0.133044672206286	0.479799616069377	0.201205073861542	0.129738507768205	0.00119601567691353	0.00217338632430281	0.0908956632036923	0.735488253100796	0.6287545010125	0.066421699516901	0.502667584974272	0.555849750012408	0.100276648182936	0.679539852377556	0.00122014120502905	0.691240080759988	0.343327249669998	0.296870489375533	0.0447065304674617	0.411687690157898	0.256650564017396	0.486197763510375	0.308047514609651	0.192273715708021	0.497772528960505	0.438296709478584	0.581460408035507	0.102532519428869	0.356612246326789	0.877162852818039	0.00330658018117734	0.71514485937365	0.751478610552673	0.628881637225534	0.0194746070598586	0.00360976597060426	0.12189807316663	0.21931698715162	0.998213143541224	0.883282014790087	0.403612229639688	0.526420831130556	0.333014417572609	0.175774173418719	0.118368729532005	0.502615049904847	0.209415646859183	0.195366888880692	0.00268727818048365	0.066345512853287	0.0901654836292601	0.668628289758302	0.794307702907581	0.00104381369210284	0.54105232526094	0.552543437500458	0.159532758352584	0.519007335225151	0.000904658142840799	0.724013774614206	0.484075808948256	0.25102933857349	0.14250607580251	0.498538134497488	0.372830348917675	0.630991454958741	0.210328028880802	0.214787819727686	0.467500488934501	0.233549796232086	0.526081114886288	0.207856140388236	0.382456066359946	0.749862245684817	0.0185736195520193	0.577521423681055	0.543402797911111	0.538379443720939	0.0796935900567812	0.00115029119623379	0.119499557583759	0.399137543215591	0.868534164076458	0.649493006778241	0.281316193570376	0.330072476671231	0.364736523636982	0.152260367926906	0.123818420395847	0.413522111169901	0.172223134053764	0.15992020965592	0.0973699237918877	0.136030101387669	0.286686981134022	0.561547274054021	0.680854706100024	0.177456216503859	0.318771061976229	0.526465167822785	0.221096850740474	0.37868393874831	0.0575001361899135	0.678691405053998	0.452149338183792	0.25345735103506	0.131498597889928	0.541901590656207	0.169673827456767	0.523348781864054	0.19727114131254	0.237882759385444	0.751899601933488	0.166712971060298	0.480649155373846	0.412350921490904	0.412889994311914	0.635155759176951	0.0223417925230565	0.606776228658955	0.510514017880228	0.588839998422132	0.126030761968996	0.0532383220023329	0.153253732341652	0.312943725099055	0.767451575232934	0.515604959874641	0.235541739467905	0.340863064861981	0.313943024550094	0.146187867381766	0.162104256025449	0.706963239505695	0.139012661137861	0.297521658729579	0.139757875587117	0.168818170711795	0.330654713426566	0.507699503204666	0.698395629624779	0.331578750704396	0.297295891586704	0.494503383236846	0.193159280994843	0.344251681245608	0.0890629615617067	0.574196860146404	0.42729565975496	0.334969149500643	0.0874837248633019	0.482571156759022	0.0708354504941995	0.403501375196664	0.14263160522534	0.438003757621029	0.687837060010384	0.00239503403472506	0.429498604048669	0.387782000869956	0.318878168229934	0.528371018671217	0.0258179455189311	0.639606785325039	0.463034339592824	0.862088662366978	0.103307393539711	0.101673405871266	0.10010890544283	0.255160886838566	0.61006291762878	0.371373884897083	0.214959143073641	0.223638420486353	0.202562653792168	0.0715523732463803	0.112276499842904	0.732529366552239	0.158910311250957	0.324191884834313	0.11697126766962	0.121041169750109	0.29380718697938	0.444963218583573	0.643355319955951	0.296117145956522	0.230856700477995	0.559469252132815	0.296322013389856	0.362816373029647	0.13632495287695	0.526415059322542	0.331661184258451	0.354661837624462	0.105674625327583	0.434455895375893	0.232155126284153	0.489229292687057	0.152240391238751	0.319110067342135	0.748655428357363	0.155375432089706	0.439460690128415	0.356363617482523	0.43690499763151	0.473370418776066	0.0305315895981421	0.582841057946945	0.358613896708356	0.544351409271681	0.11609235029124	0.0775235662256892	0.092164218927509	0.326506003282923	0.639914300028174	0.525720228470729	0.212423582941019	0.269605104863984	0.207616233944679	0.245634397736312	0.143760110444018	0.494466497314986	0.169365820681344	0.200022863720419	0.130303212745024	0.0879730152047261	0.319643140002181	0.325373607854206	0.664861576268571	0.258958391761556	0.206226619252138	0.326636631547797	0.492706704427876	0.282185383982718	0.0867132408634804	0.384631070212482	0.11964103373683	0.512193375998122	0.0705290389181672	0.237605364209948	0.425358784059276	0.359053815174353	0.154410990284061	0.380315090534678	0.628635542225113	0.00149101362937122	0.220389187274735	0.108644608983946	0.311353601096869	0.371704366616623	0.0174754128562076	0.252930411011086	0.372726550394591	0.311120387797935	0.146321591142054	0.0135691670490155	0.00276637947326923	0.18732453457032	0.659523927316566	0.313426046314338	0.12505815191622	0.18626976119002	0.201958359755201	0.481581745506959	0.363807074745585	0.575883165198922	0.38460501198185	0.337740724561244	0.12318001036278	0.237840608632228	0.257241776333095	0.285692866478327	0.315888238109701	0.311080789933652	0.120058235692787	0.261525533455971	0.519450990798373	0.329883031772406	0.132541789269015	0.381730839145684	0.144528905287855	0.439818837637595	0.0609286974728559	0.291388898756826	0.473201137764256	0.335754012102603	0.138877503863969	0.370030590597925	0.589318632599715	0.0344725745006545	0.336408484124391	0.0910592087687565	0.357620641913379	0.357872806429335	0.0232665785843658	0.27155456165287	0.351049476185773	0.276154891300383	0.143603791116547	0.0567150594977496	0.0205676790549235	0.233906005319193	0.584547130212272	0.276780030497336	0.111930303084834	0.19225324029003	0.185152696868914	0.437804873020162	0.298082269136878	0.520940034144899	0.464196785235508	0.349985640603778	0.128807552972929	0.200852769328853	0.203303990567748	0.269040855962277	0.354144384865938	0.267443403815796	0.103630168850307	0.516584709245989	0.479033339136314	0.185508969938093	0.26897098459149	0.312376961832365	0.198391518549229	0.497461538568804	0.105073766412391	0.0501205321387681	0.409408621561352	0.0716365597264793	0.107332417320698	0.404826279534258	0.493773864765118	0.082417663772352	0.0419401266822769	0.138314446395586	0.13782011682294	0.189812295436029	0.116034043332022	0.447348383814879	0.242535074805858	0.297128838919124	0.241167800825222	0.247412380976322	0.0254759856002328	0.104106456578519	0.244843428805317	0.358702578621334	0.0352685932400929	0.163262480922912	0.14119526270122	0.570820089886891	0.773699658437921	0.282193227106901	0.242962624099372	0.138314013960917	0.138203011140545	0.349617197637454	0.627829127028425	0.118706045473187	0.305060613196078	0.147194870038279	0.137116992843928	0.390850688692909	0.522616638796158	0.117984245372429	0.387974998529467	0.251963047343581	0.161966350433135	0.534127497655123	0.101773696303904	0.0969620297134112	0.504340884449121	0.00120041738605596	0.0622746707304762	0.478068043557161	0.599854624229268	0.0387962333297238	0.186985771179219	0.107917628042858	0.157018429414693	0.221136437266939	0.134155025943605	0.331343857891744	0.181908987584508	0.259955584080261	0.286882832460093	0.290946435933506	0.0115988919669946	0.0983337697313569	0.196858756848853	0.283835594340433	0.0633654921079182	0.0822644761100175	0.0960568269857964	0.707859688979595	0.841861377486516	0.294400043169662	0.422510288045377	0.00195157396161216	0.156488225011085	0.412653152210619	0.578691015135119	0.118438604084972	0.284077829036685	0.0936824414163622	0.0792362558585886	0.34676332276065	0.357053629720996	0.102209336455095	0.248293411563347	0.378626040831362	0.28147140245451	0.406991968142531	0.049950497132397	0.161554114470466	0.423937253833332	0.10316070787331	0.0995079980395097	0.235715306837615	0.655807450558538	0.0975517594082098	0.184056187269712	0.163051746851708	0.16784770948258	0.228643070702389	0.129917666377877	0.350528709445547	0.222626194787938	0.413653465718956	0.220489810554566	0.204233946044549	0.00315789535391417	0.197933781581457	0.368281813497037	0.351179969425072	0.13667822389421	0.154145030581555	0.201471026089958	0.614653098256615	0.60232254961558	0.349218193237798	0.340264260130206	0.156854105762032	0.187714924909723	0.425850555763583	0.577464832779209	0.148344416228501	0.00120599011296259	0.231399646284126	0.118930686396895	0.400424499480949	0.476717849406948	0.163622414396346	0.285728501999286	0.256171273927297	0.19490965544734	0.371349831513826	0.125566861086565	0.329411303363294	0.269584488800979	0.231738247021618	0.091144472935877	0.352081415402192	0.524661872161501	0.0897642464486848	0.220286182881365	0.206538210590996	0.252836309312146	0.311305074925201	0.0427782991065554	0.425730341147281	0.247657807636923	0.507913168710944	0.219084783069084	0.150479860461466	0.0294199188628063	0.178374110878389	0.373946720744766	0.340281326499122	0.123629978559788	0.114133619844521	0.103241576435849	0.539724016109895	0.519280875570027	0.39355504469821	0.394908276423641	0.161287077752075	0.0882997931133575	0.426926665393153	0.439478915940675	0.218847765183799	0.383275047083738	0.183098666967688	0.13094940589718	0.336956439376118	0.449980875076613	0.130551051071016	0.285517579993534	0.226313205860854	0.107512533358844	0.258882706772531	0.142627375932534	0.365294033454069	0.240346530696417	0.250218210337841	0.00112222071293664	0.296289954572315	0.436688342748995	0.021560960933452	0.19933287407934	0.0584870987439874	0.233532691631955	0.356384454490822	0.0239608672250644	0.383120281736254	0.081457002085069	0.461331751506786	0.242403636715863	0.170959169905091	0.00245657459520172	0.112004601478787	0.543590703641694	0.382361420108012	0.142105123644093	0.116484138645612	0.0943733901297532	0.881962135522383	0.366379077501228	0.197684060509519	0.505336521455075	0.0412998363665314	0.0996234227354959	0.505852706969581	0.374657998556454	0.194181908849891	0.366571719558125	0.148433611889404	0.0677180492090266	0.445980229562652	0.432829729729767	0.473083935919297	0.34809160983362	0.584952929412561	0.0290004943371153	0.411578179390276	0.224346864801574	0.450579599846084	0.294093486549385	0.105406580322993	0.0622497380684776	0.020922547077455	0.380999874569146	0.00118272856132269	0.0897214205485247	0.0307288501689174	0.285638554649844	0.578071089102199	0.0138206665140801	0.493139559679144	0.0665750307037118	0.680129335824526	0.0346483086779403	0.00113812422363788	0.0216180585247742	0.255459748299745	0.484554243411669	0.202030047902945	0.139763043525273	0.00128463917774988	0.103667552931406	0.0643105356637591	0.222750127746177	0.188120065943792	0.824082679340797	0.0457400667470326	0.00243894188777707	0.265804791054763	0.392537787183239	0.32289662387019	0.470497182075652	0.0922495653392402	0.0253496996494588	0.375682981539505	0.491029459300885	0.305705416411573	0.302875744730815	0.223493656787153	0.00121194243772109	0.0363326847323386	0.196352526815075	0.385693571920179	0.297596928124715	0.248161376554455	0.120572673025955	0.319183205403963	0.479842557631911	0.00223542215854892	0.09961174056375	0.00109754895157812	0.142341731624844	0.340374028998281	0.021370701535885	0.337378272893352	0.0879131021412098	0.539723158423255	0.091618596186891	0.132242006147929	0.0239671472885655	0.0518192099265602	0.392851522725299	0.312493650065101	0.0915858709977643	0.0563381221459167	0.15921393664715	0.00154062805560264	0.431242185074647	0.106660476126825	0.645768410449782	0.0016729386777296	0.00120705102038823	0.433248448100002	0.479481015251254	0.164061213821174	0.00109536397178842	0.0477650870347826	0.00110533583694714	0.242629642404034	0.521360766064568	0.12314146912883	0.361298071537814	0.361174514334371	0.0644759866258882	0.356870460217987	0.0522886153882269	0.415321746711831	0.439184407034998	0.170785409360127	0.10330786856346	0.437798506268471	0.460098555614027	0.0409495855244047	0.278942516602155	0.133941612679841	0.265626666112761	0.132779046821613	0.00510078450342063	0.500253490105822	0.0498445616547333	0.258036499583958	0.281883058696625	0.161869815537678	0.0011766761276158	0.23537197885777	0.39626873971285	0.315026759335295	0.0986445128304442	0.114349766288227	0.120591595158386	0.234040535399702	0.614314317228316	0.367678859785336	0.627977666246861	0.0918964701765143	0.104863257176752	0.356735242641922	0.295701890532578	0.305984533085927	0.420319056298637	0.146163406573139	0.000898981223716549	0.304284978770687	0.468031447328302	0.0719345444632088	0.33352009224358	0.167719176966203	0.00480933945648708	0.308969792375967	0.0520485128600386	0.291921300961133	0.339721050555123	0.239915381843418	0.0470681652820008	0.318519945133221	0.446513809460131	0.0699129795487197	0.13673061769982	0.14151730526128	0.209045343389612	0.260333208321678	0.057939277329188	0.436028891254599	0.155622181532811	0.483596547840961	0.263601919911521	0.18588011396006	0.0236339386608454	0.15920781293258	0.32106045214553	0.338521461271521	0.149394653106296	0.0974573248489038	0.0823902718778283	0.651255612399706	0.565789396724738	0.278864305631513	0.501612629335005	0.107165705237398	0.105275010999195	0.475170376643786	0.409428860304312	0.0235632114631552	0.412179141784	0.220283192506359	0.0844554522518732	0.327707051282966	0.475642524419491	0.0934079240051498	0.372804661961798	0.261158017407844	0.105950926471416	0.322677794226785	0.0736425724927107	0.29326932314907	0.328269226157473	0.17375441491269	0.0146811805116089	0.311402014036445	0.389561986659582	0.0765357049778075	0.156597420755047	0.14675110461708	0.202544162334663	0.316987680412496	0.0535106742959784	0.393644317859371	0.114515788513042	0.431842029685986	0.269310465166233	0.16424086122555	0.0117222788670469	0.139710916829668	0.307679071134032	0.381639248006215	0.165946508938067	0.154268611098464	0.0769244243514187	0.585092765478257	0.548389536892539	0.280929355688355	0.425027824759844	0.135559838145751	0.0829400307896579	0.424498145396345	0.427163237977466	0.135050233544557	0.357665272521266	0.198028667225253	0.101304388163722	0.281581276856272	0.578418279001807	0.10678376468296	0.414382545785246	0.24892324858471	0.111287363491177	0.418487414736037	0.0816162426656272	0.217837255106242	0.167636055908919	0.362549978589505	0.0238127991885873	0.307979007234568	0.324657493557871	0.0607646806260014	0.149703039184792	0.181864969541391	0.181769076559985	0.183719385831087	0.0569202179976804	0.341783283131691	0.0381253895229683	0.366532524234633	0.217609534106748	0.162657796637298	0.00215753307118238	0.165040138216175	0.265661875050343	0.419625703524492	0.147553018732187	0.0746936503957807	0.0918041795479234	0.653877666186943	0.644331811508936	0.241672810479502	0.374533030806024	0.149706671522482	0.144115540338853	0.457562734055826	0.452198815402243	0.109080673977768	0.301394919312273	0.283762029284514	0.114102198844163	0.295744479932262	0.457821831414706	0.083855754999717	0.388647995420554	0.181704856791071	0.0282646228097088	0.485624034699218	0.11768990290653	0.29833792427452	0.41209984244767	0.251962212054326	0.0646998393208563	0.433242497964405	0.312150730998183	0.0362653606570291	0.206536552865852	0.123478859613429	0.205684968285924	0.198980207092945	0.073267264736151	0.339772650026879	0.134363589069468	0.349207970323843	0.268111251876776	0.234277803085947	0.0132898265118474	0.112301073338687	0.317106753759575	0.267759452098436	0.110455844143587	0.100238001395611	0.0710344092339876	0.588622702326026	0.583855309233029	0.216993255152516	0.561865279067887	0.10427528254612	0.0984872428059731	0.465441877401915	0.422534202802639	0.170366265810243	0.304195567028521	0.118682311925024	0.0503605461895102	0.247150513188623	0.458406575231703	0.108197918125046	0.236472321131614	0.394454427564436	0.221475504172033	0.451036513370788	0.0541446563012402	0.0954342731227305	0.0500825873044071	0.32465654469758	0.0228239531517305	0.271248890048034	0.254996974625116	0.0644933606137746	0.252663527151296	0.26062257015566	0.0488235058207133	0.270958966623856	0.0509342811911216	0.391069116743399	0.475346257101449	0.432155407305623	0.177456343121688	0.101145927559781	0.0706549857619746	0.211811633771402	0.561044795649122	0.551538181582659	0.0486886171228874	0.103069875313895	0.00286502126021626	0.221236807636423	0.502989111491847	0.51988613182246	0.403746622689745	0.185239227983335	0.143649944954995	0.507952651177874	0.434850604090134	0.183132521308966	0.281780382772932	0.372869913149406	0.00175028255763294	0.0678638489929444	0.521710114933296	0.01202090636165	0.215627389153082	0.463184564848844	0.239013237640719	0.596696667211168	0.00173287963168835	0.0674176004647312	0.0888196733002269	0.436026638497864	0.00127747848733935	0.244347533118601	0.0114478109884139	0.0821390575518562	0.327260417097201	0.286703098356014	0.0886053794653759	0.108833966127793	0.0267571048619318	0.51368146594469	0.51011895309033	0.419607065695853	0.177542136334767	0.00273695511176811	0.153631770005448	0.133965988298767	0.519788042775341	0.3105741004054	0.00125953672882916	0.0660981379625168	0.00126359925602809	0.00135999526443044	0.631994897524898	0.553353103399325	0.54756161541841	0.183096735843438	0.165885451806033	0.734585732744558	0.446277484643965	0.252707086213101	0.109444965341488	0.644925704337477	0.00223439348905532	0.467913149780129	0.121630296060161	0.64990889727611	0.013856495982866	0.655216823174542	0.283469554180202	0.334735574229057	0.0349645777214201	0.354898897918397	0.302518462183745	0.441500815957806	0.253249000177741	0.251423511110705	0.40684851643745	0.368683740296892	0.516813846448735	0.0776022810372288	0.296507686270853	0.829433673629644	0.00640300279520765	0.678806316297494	0.646381887679792	0.564286971581174	0.0300806857370636	0.0115793698794553	0.10361042417271	0.185339065513581	0.936272989691544	0.877112550017622	0.340905976596589	0.449983230291174	0.297036888332178	0.246622122445375	0.106244643160643	0.453595751754893	0.234974914425328	0.179627310500211	0.015434989529519	0.0560910114274328	0.118862595127092	0.661855440384149	0.678893790784771	0.0300545571734102	0.447976476088743	0.336132495652042	0.514935997066073	0.100463402675866	0.37598864132997	0.258446136910925	0.112476758620952	0.345492865494211	0.0848714567551766	0.266849201687453	0.331776993541398	0.198033139714973	0.0286659194742777	0.330028442235113	0.41171718957301	0.0727194666134116	0.159483743429365	0.158153556892706	0.192481604734482	0.306266683620505	0.0574885369390939	0.424303509042651	0.11401097816664	0.434403896370224	0.256493539596908	0.167620225234152	0.0174184324129367	0.164658567680812	0.276757900488335	0.371545088087243	0.172489366112535	0.135949075898968	0.0861940300900039	0.623479505179216	0.5653138806254	0.304476301461652	0.432247003741316	0.11874910436943	0.0867829698856919	0.465472520346634	0.431189490730877	0.107379222672932	0.333133853354656	0.198859320819004	0.115525653020058	0.329205478069628	0.469236753523992	0.177792234203134	0.261440687548386	0.361716548601937	0.178177573804831	0.468763799630841	0.0828389677674534	0.224417378981626	0.311663963063619	0.339315576070253	0.0825080309552015	0.304177010012241	0.4605587888563	0.0849204758717072	0.260212031079437	0.232420609879606	0.211530868762108	0.289656966978579	0.0705653609518304	0.344376974429551	0.380079170492722	0.421029288606831	0.180580654648881	0.0930098182168159	0.0391264662845758	0.216301655202693	0.534954095218362	0.454409609004311	0.0931570348447646	0.155361263848827	0.084572686794972	0.431070069164083	0.406907249996707	0.49487604351131	0.387982554901295	0.214353822940485	0.118909441172471	0.321024689908059	0.468989537579097	0.213298930087669	0.351225468509701	0.270715107633536	0.100687744923771	0.348889465127215	0.511719409993565	0.105117396628393	0.349231644931279	0.227105960798756	0.117854539815891	0.344411296732653	0.090573146266505	0.301802112562492	0.38340494707519	0.223240346213369	0.035294242048412	0.345989360309364	0.419310290389509	0.0721922672979147	0.182400384018673	0.149211549931968	0.186853078706667	0.280507252098208	0.0505325232428394	0.425285428441785	0.127307967703191	0.436960527760974	0.258413427619472	0.177383059264992	0.0231311577335917	0.168261971248861	0.298693635148031	0.373694642131976	0.147600802448968	0.108591571574635	0.0948564386171421	0.592777866541951	0.539181281172743	0.299990936796669	0.476070771361969	0.118088565038762	0.0997050939802714	0.466766729828453	0.454311331247487	0.116391861686189	0.330643890424618	0.163450417560664	0.102753626377918	0.402667806942106	0.142569775366429	0.650005454073715	0.0270222266277791	0.517916771535295	0.00993212839571802	0.379376745300858	0.00126358821077853	0.36727101230918	0.276523280186107	0.586010148028675	0.298870854567509	0.309618243331559	0.358007681139446	0.447623256515463	0.585574605079144	0.0267482354031181	0.353894958144299	0.855175224819751	0.00108749635517574	0.74496466746933	0.706563254625523	0.422181392108854	0.000884862759163881	0.0243265367945872	0.103493164680711	0.127573252958972	0.848557897874991	0.829774599797434	0.389608606594068	0.467826017730764	0.317812140954015	0.229855630972125	0.137027049853023	0.352080030802779	0.210085525212925	0.208740939892406	0.00904954552552526	0.0381785041464805	0.0870809056340911	0.777362207905162	0.698465490627103	0.0836945159976033	0.492282667997136	0.384994630166549	0.49727417724292	0.132984503512233	0.340329665588006	0.231545572416647	0.126991205002158	0.370300497363059	0.104169695015535	0.331749989128078	0.372346779089527	0.233899772630931	0.055599215798923	0.356600449633858	0.4385863812597	0.07679791049494	0.221505257016008	0.138842546190261	0.217471286444923	0.269261695562341	0.0484571074883289	0.408478693660638	0.156878364136244	0.427640772386562	0.236075291006052	0.179602577210983	0.0283323582175054	0.176802930719182	0.356015065307748	0.364025540911724	0.139836817757181	0.120380390188228	0.100544429335995	0.541979706157833	0.526082153186254	0.316125803150044	0.422127353146484	0.107806024022608	0.0855131984707154	0.419917079691901	0.397458846174846	0.164012003424957	0.319845467980666	0.156410527418964	0.0965188323826024	0.354439002452314	0.465014084747125	0.156066030831204	0.350209344095779	0.224642215845068	0.0851633373789905	0.361452021986522	0.114580011301906	0.361697109027207	0.369017906946079	0.276697147965338	0.0528652597537121	0.343481986898765	0.449567447987446	0.0516773572113413	0.204059139212351	0.122669845829757	0.230891271064567	0.268433169014748	0.0448615531374253	0.404585770639085	0.125577448245451	0.422493700168916	0.240311941008575	0.199739947401323	0.0221522659931399	0.17590769650811	0.373986067650873	0.343114341436362	0.146936983340621	0.120572888799886	0.0903716543765778	0.537822688133636	0.483790077839218	0.2850420321909	0.430893158919568	0.080762472094895	0.0746146064199544	0.413711583810599	0.411732070378508	0.182809569294135	0.348609985092228	0.13921633372207	0.0811566570989668	0.34209055736242	0.444794378978932	0.188252757593107	0.333497084324314	0.270479658879871	0.0741639958358441	0.325491101817929	0.124450233772576	0.380994016900512	0.348607222095611	0.276065850687958	0.0650967167459102	0.314507662350618	0.444490230271505	0.0342044019017666	0.204450197538185	0.0809806863079887	0.232325873517287	0.268155580166594	0.0371616649636041	0.411403349293168	0.123093760724035	0.390495929751059	0.241105802202334	0.187945233911005	0.0162228562416343	0.167310432831459	0.465732320491964	0.339216830205253	0.148242349719983	0.11824836473781	0.0974683824318603	0.526352159108698	0.469292181322016	0.259953122076322	0.520205025179324	0.0650227770567035	0.0526183031647698	0.399037947030486	0.421836386240139	0.21868426848238	0.32333560350942	0.126379788770555	0.0685019723414728	0.317951061495899	0.520184850725715	0.301120496487759	0.0774031299711079	0.40165579401594	0.127351392793027	0.510486114731839	0.0822594159747515	0.237345664854892	0.402651617241137	0.333497507929926	0.16016192311478	0.344036946191981	0.631885626631187	0.0181805112964218	0.262365404013552	0.125749770189759	0.30297322837301	0.367518367362553	0.0202459099296085	0.291503997565541	0.365673258353897	0.308988703238812	0.145660988930835	0.0417814500382823	0.0123125819915487	0.209034864358126	0.637792667691084	0.284376877271024	0.122462670891279	0.182234123524234	0.219317439763234	0.464859364450797	0.358059343749159	0.524842081867821	0.371998287690212	0.338752993764834	0.117317558646606	0.229673441439516	0.235974727367448	0.262518949656422	0.335992530109458	0.301930014406506	0.106550152439395	0.471338194685956	0.108252336142537	0.669253258169432	0.0134875277554702	0.659237207364683	0.224464706943146	0.373840337564628	0.0133207654165305	0.272949293145158	0.310378562194094	0.489187715135188	0.265875755097236	0.283264202941337	0.377102490999658	0.422277459851425	0.55157108403834	0.0520416142320842	0.289570172947827	0.770508286922302	0.00562130960312229	0.674173205112126	0.658660588367716	0.559753899085796	0.00188899448607953	0.0146764301786753	0.0700409325672535	0.140469547385416	0.901454301143564	0.867948834051699	0.331220082067031	0.455908589088062	0.329805106813782	0.24325320029849	0.128728179082402	0.457374927885472	0.225545931560921	0.157430633425022	0.0114625019966151	0.0531706334153852	0.104909112688651	0.700115460103845	0.660877125581166	0.0397607969463602	0.450749082249159	0.395259876479957	0.419424381261387	0.197922655436511	0.273703596652573	0.289861212307414	0.206186589259561	0.387594306093882	0.106363417790741	0.224448781589134	0.352446194990855	0.242331746032674	0.0806883391974758	0.342681096061762	0.503869453532935	0.0933877357193328	0.210237234191847	0.208674168694372	0.231892757773971	0.290758302322202	0.0667270922376019	0.408181011705756	0.250540855549468	0.421955902750569	0.200099723271649	0.157593003128684	0.0351403132812299	0.192596108411024	0.385780606667858	0.38110782250773	0.112295123205051	0.160365714392092	0.106383982106593	0.54410908435864	0.513134977997319	0.415696970291044	0.347461394276282	0.163014416295889	0.117917173876704	0.371565690873866	0.4516774258054	0.232265145025148	0.374637445217722	0.19475379803223	0.115208416908179	0.360011653088959	0.483397685623519	0.215416558436713	0.341521095361758	0.301305935516782	0.0473947949636388	0.30682836692511	0.129941989275039	0.403441313906275	0.351674778366597	0.257355990291215	0.0703531773735938	0.306289380971764	0.416790707476812	0.0195633196163644	0.207930171913824	0.064144166597441	0.237108149525856	0.264600389529303	0.024840395083675	0.398202598128499	0.133824963566866	0.438966086899004	0.196834512799775	0.172369735487815	0.0140931573641467	0.145990418722747	0.420182338438034	0.362496408897738	0.135437593020773	0.109361326010384	0.114410234430196	0.431699148160002	0.463513367903597	0.256380754582279	0.556697637148909	0.0582911322746899	0.0419184113649041	0.392596428656287	0.406814627149167	0.193867342970431	0.334289466257458	0.134445716085929	0.0519104883002427	0.415049949930254	0.459069330210339	0.148686194321995	0.324510870505438	0.264113431735993	0.229075445636847	0.422198321572196	0.0982073856232248	0.164227712118508	0.408862082955712	0.132546235799564	0.0793844390880036	0.358684658295234	0.515480193943929	0.0731153628856767	0.170451376986378	0.175200571278972	0.219445380614996	0.246087458039771	0.0880093444385441	0.368049407528191	0.23930328916642	0.374057636714529	0.21999969128696	0.182754471632549	0.0245689552890786	0.153966463757382	0.308871418700331	0.354848088659126	0.0904823992438689	0.147585129048952	0.106364016195529	0.603563830964474	0.632250454565504	0.347667278692071	0.366212005232969	0.131037339152893	0.141714586049423	0.407936025464462	0.524092185912978	0.171268626915029	0.264260597918342	0.178660335352738	0.0900275391597766	0.406486667887411	0.440381027154361	0.22317144231029	0.269569423436727	0.355254418176815	0.224703590772886	0.42264853108435	0.110356553642725	0.244997309671321	0.324886807569423	0.291857715108755	0.095072148641676	0.348261759879526	0.502829009083627	0.0848001208312365	0.256671721943878	0.208650820508013	0.242391861064216	0.3327521822079	0.0574594396148964	0.416169951089753	0.296593976685593	0.406719737479077	0.173964084876085	0.135712193447971	0.0459966923748931	0.217664710440217	0.489680306501053	0.387591611382898	0.111202458744133	0.150884743420117	0.100476587190257	0.477575387174825	0.46595215008753	0.409026758682366	0.338803696348336	0.193529054755056	0.109657823020777	0.323884296421546	0.460946873161452	0.228404503843136	0.381505085056289	0.205644842461106	0.105393542959801	0.521806920993669	0.0593019333325728	0.732237360357966	0.00140543373112715	0.713306132908294	0.306543976094556	0.333562062669751	0.0117642254551823	0.139964708619673	0.197511545924197	0.516339607174779	0.299833128200192	0.25270353717473	0.43242705603059	0.473984513557872	0.582561460934911	0.00199368444434184	0.252712405082031	0.794534425130418	0.00783213592047061	0.739882304805699	0.619413654854502	0.60443938514773	0.00164775077186125	0.0232374631824188	0.0528667112690322	0.18229244186407	0.916632112711142	0.904413663529129	0.408514262809383	0.551460670530859	0.383646041244819	0.266171670063014	0.113504805396696	0.491793339126416	0.219912519239277	0.130104178679948	0.00140604244059044	0.00165023697069677	0.0879984835703407	0.71210883937219	0.649474405857008	0.0611398420057359	0.506348096381563	0.36782844235394	0.462828370725597	0.214216116396393	0.259702496367558	0.376441830040108	0.206500439464545	0.447247402743146	0.102144297143819	0.221088005967208	0.318334687086078	0.327231659713438	0.0937041015633324	0.284350637917486	0.47707055389143	0.0818535104619285	0.257540272387039	0.21684393051158	0.23666192971453	0.313955678621092	0.0669145815925803	0.38953331070482	0.331580794756854	0.363707490442477	0.168024968117247	0.10893168108584	0.0444666053910877	0.219456885025124	0.530894669380469	0.417035945111647	0.0993562758153148	0.176800822105094	0.0869395404893668	0.479663269626505	0.409491448365616	0.44833115179977	0.353664806433999	0.196899375583823	0.123318192779521	0.318676796452981	0.456073548814355	0.214253190554389	0.331949641016569	0.220139521311836	0.107253644152646	0.515209314065001	0.292512562615629	0.37278248645167	0.0780243157426538	0.574099529131201	0.399481369692638	0.327483989405651	0.10267011489623	0.479794883832442	0.174470467337592	0.487395584131673	0.164049810353504	0.30353276854436	0.698933876149693	0.13635823204263	0.421740317483575	0.396747048024034	0.330118077148998	0.558380228055922	0.0197919323215065	0.606050995222402	0.427789750429143	0.609888564798068	0.12537573576496	0.0722496718681091	0.104985368277965	0.323751886630433	0.655492216730424	0.453191258341636	0.249170705700163	0.297599381755068	0.289454667303619	0.177585249429306	0.196791219058266	0.633302684178397	0.15255283745183	0.277576262914715	0.110491802531343	0.16700529630322	0.343935795949646	0.425743045537427	0.658133775586311	0.313386265925944	0.2445572104506	0.470625208163843	0.44888553007626	0.154582472359282	0.320521660001638	0.314068699047945	0.225358701862001	0.4500986239085	0.113305116503429	0.136919044507069	0.424370184592275	0.0962883240014746	0.0910368804581785	0.347489705636121	0.568811541700286	0.0863113205958501	0.174841812704078	0.185326901763507	0.208507683364414	0.235815315429856	0.0912586796852067	0.418187906848172	0.211391388871348	0.334600105219006	0.231106489729911	0.206339519556125	0.0240164781159098	0.128471242964038	0.303571723074366	0.312326101771032	0.069566667156856	0.151996750160772	0.114034423046746	0.604721022073959	0.69615781532116	0.313906465402686	0.333192792802156	0.118616354638392	0.14022470599277	0.399672101782552	0.534638315725458	0.149756853449184	0.268130205921979	0.164302385141741	0.11059139831889	0.527833060834768	0.311729965638733	0.342780309521653	0.158485353680114	0.518980721598787	0.333139828407991	0.365741892260901	0.117281431625045	0.425231828290103	0.184186941497018	0.468998180223931	0.154636870545008	0.298900968510347	0.665728740542005	0.116629259284726	0.406654403064143	0.374366740150533	0.328851707031082	0.497837735116528	0.0220229366280842	0.548249110120064	0.41200434331661	0.548972897037618	0.135466096720742	0.0833683144936407	0.0867726817886343	0.297418509988638	0.620049674347414	0.449951212039568	0.193829850532295	0.274601700498627	0.227778490912305	0.243434411020185	0.239532442361928	0.598348989985359	0.167052750975289	0.265320151229461	0.120533158837846	0.165815626234843	0.358861205709069	0.331709958250667	0.604997922860737	0.281038980588041	0.210372806342343	0.252134976900993	0.435699629411503	0.113429686335386	0.25657906692733	0.345971044624859	0.189054007556227	0.429096852215748	0.0707146689661502	0.11260999348244	0.0713424015944512	0.35160308669606	0.0213163610707916	0.290940357304654	0.238530319171372	0.0676396862195032	0.238731713731566	0.251749701807557	0.0893933773127388	0.251147007189007	0.0492429631875736	0.350008871407265	0.451051731665003	0.423461128674262	0.162792695223563	0.119198344619555	0.0746719312166291	0.208640426191043	0.532031926587738	0.554860785767436	0.0574177728182751	0.118091310590026	0.00150954427404872	0.296509145675032	0.488967832357287	0.535531984214541	0.391211449476374	0.179555177203944	0.125736948614925	0.464447330932999	0.458366745635663	0.207653427040888	0.27722869926988	0.358529612612603	0.00186309238139258	0.400482167716904	0.441964228338832	0.177953593713469	0.297879053799119	0.262453750087629	0.184128422376284	0.356755689175241	0.117036889923793	0.314170546216312	0.337057788151737	0.288963409452584	0.0742933315433462	0.322954152720397	0.51968444284498	0.0878499895449483	0.229864463920929	0.186781161665566	0.243327008034009	0.291838533156826	0.0493999873627346	0.4354139581967	0.218891611016299	0.458160247680568	0.2067192894348	0.151107557146574	0.0295332879099338	0.205355756707253	0.357153116083621	0.382072056443791	0.130280365982479	0.142425384849055	0.112531445455124	0.519645495199835	0.496200799683126	0.372130293760542	0.3793154682121	0.151116451314332	0.102732681187229	0.397749568003943	0.409445470067461	0.200108130319613	0.327327065790228	0.174581355537093	0.121507070930807	0.547821874710408	0.166821692411847	0.541609903914952	0.00151188665798011	0.722343199652355	0.499164219161418	0.246489704855227	0.158175310271968	0.497820682835248	0.36297546633468	0.580003842414904	0.215728189897766	0.187456702769205	0.47385438298426	0.219283440501445	0.5149286811693	0.19668758140094	0.394487608177129	0.762198183163757	0.0264350653353944	0.628371921139606	0.533464986499423	0.541257697070909	0.074263072564282	0.00353053728438589	0.122116244537807	0.406405154977734	0.827244027413237	0.644242309152416	0.267683373212013	0.359650879964842	0.346734417782006	0.160888202064568	0.132489627420136	0.406050777077915	0.179402364013254	0.172945589173669	0.0964617030815328	0.154980128862096	0.301589309055862	0.584823674556443	0.681256004143773	0.195693996876565	0.320694930909466	0.395542675834816	0.456540891819531	0.23086513083207	0.318894119366214	0.307625325275553	0.0288866018151978	0.231298685885567	0.14666720912617	0.400446386329667	0.399174459993589	0.262293789762997	0.0689112242937751	0.291282354692364	0.392851185885649	0.00133305926898614	0.15726708749044	0.0613849443614872	0.248425146630814	0.264345455471424	0.0203151692240984	0.414802852620586	0.127838262303985	0.462166919049031	0.205028565213871	0.172303454019409	0.011621498836174	0.134078250985298	0.412650706354639	0.313908658199071	0.139070856454278	0.108831898733684	0.108495139106175	0.403661155231641	0.46725227037399	0.280387221272503	0.595624528811264	0.0268078182715363	0.00446138157713184	0.397208215543797	0.401304305623711	0.201315711999307	0.315209349467964	0.0991897360463799	0.0524146066240702	0.277440752897386	0.557112192143481	0.0858069254130411	0.409074190533863	0.235910497441932	0.108969757455113	0.391714227591148	0.0885350226239242	0.240476866949825	0.398516946157022	0.190101281367161	0.027971412642476	0.323447817376604	0.412393446484447	0.066210973504819	0.180094931855635	0.17846853456351	0.156577456919204	0.219991071741807	0.0776297784947396	0.345197050825089	0.0916344819172049	0.375843731142963	0.286582546632387	0.160315221785142	0.0065108749074815	0.133333456782721	0.272969050245	0.299165166677156	0.178877178268545	0.140666550811866	0.0860224299319273	0.662630523455439	0.597825716846826	0.240521696707013	0.447204260840414	0.116458190896502	0.103939472636756	0.50530649533886	0.45915789032856	0.110523630041459	0.376938687610394	0.160277229398054	0.114036561103992	0.316512675960889	0.519796649680635	0.356363492125514	0.0763551455711942	0.400987712267869	0.132247185576225	0.495606805841223	0.0697043888658964	0.238755729257538	0.44288391283027	0.335571143977457	0.147635666497005	0.351703694898203	0.618578420953109	0.0224727189612786	0.31773770556125	0.112092128914046	0.348941566933197	0.357200868650336	0.0154061632406714	0.30691895658676	0.364771449122296	0.293385404529051	0.122295031057443	0.0504963926177562	0.0114384955529731	0.217361659679471	0.620093280558736	0.25218681416049	0.126310571622618	0.175722212900465	0.211751575955058	0.429160488803401	0.328202079617669	0.52196292433491	0.401190488019811	0.347117527912776	0.133323471025013	0.178515038984586	0.219970725794469	0.278580228370552	0.347276762428572	0.266046291185325	0.111768950186657	0.276371421719588	0.543932918712003	0.33337108312068	0.0938233542515492	0.397660211589377	0.139762155082719	0.438554295881774	0.0607559513310051	0.262689385380213	0.448888612575512	0.318073459685591	0.167334277793101	0.35842628083949	0.574616856519937	0.0286833862648295	0.32242416258355	0.114683731571155	0.35546210206486	0.35424515750972	0.0170935459393622	0.304325477775301	0.343852875373864	0.29022250686653	0.125883969410821	0.0428892418223558	0.0193830063856833	0.230144750825648	0.606525772928616	0.265712295067774	0.129331659385573	0.204205652758098	0.184337614287575	0.438168716694044	0.324995730643116	0.509364827850612	0.417811318399363	0.346322920079177	0.121440880624903	0.174773223768371	0.210189851539833	0.292728370787334	0.362713386319591	0.255217543988547	0.0966935990167036	0.489889426374851	0.193863486352984	0.341532736449169	0.0856127033235827	0.60273444566015	0.471248789540102	0.352169826328127	0.0944469055869068	0.476326056978296	0.0709182739582972	0.40046897516306	0.143575988864102	0.401366439612393	0.645905775432315	0.0250776202793867	0.45723524968656	0.394772929222755	0.324943030669118	0.541802794964835	0.0248643031021028	0.63724285422765	0.457246195066095	0.844219537859266	0.127638578747036	0.116879081773559	0.115652260208064	0.267712581182709	0.633509762760962	0.341163765036443	0.254475159766347	0.246569787252631	0.216226960747037	0.0886602966518225	0.144713404674835	0.708695001595105	0.166152047497308	0.332879849083975	0.109826002707828	0.114237790637965	0.281924524329413	0.454264303506502	0.656575232796661	0.289793238626409	0.227626213659812	0.533360905869685	0.241328670846378	0.401173379947354	0.0518288963584685	0.64050705921857	0.461974710831146	0.271120498250116	0.127713376904307	0.539638524617948	0.159278612964881	0.525346944255834	0.179422177633947	0.224912424945776	0.75112630891701	0.167826537743876	0.493851846767778	0.427284415473604	0.381174908000608	0.629391967017587	0.0219144679290039	0.595794259471166	0.489788004538075	0.614147236212876	0.122377372165287	0.054439534117209	0.132642901455013	0.318905899028916	0.736988523500047	0.518482387136049	0.247516394142164	0.339965118407706	0.308890459353452	0.15100468388151	0.161408912100475	0.69532552068243	0.135482590897734	0.298922448121362	0.11880770942719	0.141833799086638	0.305764262752001	0.508619293042101	0.675762909867333	0.346974059139496	0.293374186029667	0.301952111191446	0.4631617681844	0.12568901718275	0.257666920429873	0.34125244738298	0.197855020966826	0.3977766980044	0.0756959123453947	0.158975591719626	0.153916582501881	0.372417527152266	0.0392902746935147	0.288760262164759	0.356340226660695	0.0797781786972187	0.258071790958391	0.261466901210065	0.106224140972969	0.23030875419235	0.0493590996086582	0.317313180611535	0.402042531850731	0.454321592825166	0.187494548955053	0.103537672871386	0.0568642132870096	0.201326953058765	0.537578116242851	0.471681166373955	0.0748487086153371	0.121748880309425	0.0229967560009862	0.348578093958578	0.422342685945865	0.496938676120875	0.400656078521454	0.213661797866113	0.121127516846859	0.392226317110376	0.495869513863583	0.196127837475676	0.28994295762747	0.315981628634324	0.0774861922456527	-120.964285412088	-131.328458235365	-181.017914243566	-174.206330364224	-184.868420899334	-157.149969225774	-148.746489586172	-128.761574601873	-117.41817819055	-62.2601295793639	-64.0002251859325	-10.8878823856819	7.02146292409132	-22.731723945917	-36.0890032943483	-22.2655297742539	-57.8142458972286	-26.7319769081311	-25.9293522854352	-10.0060242280499	-16.3083084110808	-3.3897248359396	-1.11146764439672	-39.1902738602738	-24.2209363028904	-162.803568679356	-13.8489551645568	-47.0676755982439	-14.696435928608	-159.35979693672	-23.1736524585791	-23.2717625759324	-26.3364473039812	-63.3668654985364	-161.04809513618	-37.9629078170427	-27.9794132783446	-19.0391846470057	-47.5471049922676	-173.889024686082	-48.0739670544428	-127.613693663871	-17.3932883767428	-110.352481966543	-37.3834299202061	-36.7470407135719	-156.876298933187	-28.2421231114877	-2.95528970410361	-66.9283979769823	-65.9771629420403	-130.28338438675	-147.639023075781	-39.7092775546031	510.240340351982	605.323336112144	555.652946437462	575.618146286082	576.174601111947	658.741888523702	682.85961254979	648.892588421897	684.671617463404	645.52537113939	656.931845255762	562.416108504554	525.657320545659	585.794881590931	636.617871852897	555.816362301704	548.54298908283	501.573268188169	571.864715985951	525.635396930083	568.564249670214	528.878104454678	538.166158135703	584.076552105122	489.442334565156	604.632804756704	567.515039363569	645.853782813959	571.763873266822	570.976565164641	597.101186033731	592.225914370597	600.745136919718	650.741039506408	603.970024279141	643.517639898491	599.114124678408	603.405683030758	663.354044490607	580.890475677065	657.209512455336	701.56770053535	594.778678710192	706.879083343015	588.129575803819	633.909971850745	665.21662817558	589.268839680808	545.590733620349	652.341170409685	655.750274447561	660.491728531571	685.320880022792	604.828353045996	-0.146749043621481	0.00484284702887631	-0.0785484018316278	0	0	0	-0.12857165060812	0	0	0	0.254349095572183	0	0	0	0	0	0.00459289987343548	0.168930691431049	-0.0728790887975015	0	0.00209162396295518	-0.573251804288292	0	0	0	0.310196369994142	0	-0.157160932342073	0	-0.188540872210048	0	-0.00592966136935018	0.0785721920543885	-0.00102861958676023	0	0	0	0	-0.189749275870827	0.0711530135622424	0	0	0	0	0	0	0.000602107331790472	0.000904176816133659	0.0197224409706338	-0.120374755740215	-0.259493623763038	0	-0.00364887673276937	0	0	0	0	0	677.760498173061	140.772928834261	0.665193483605981	0.00265554480980013	0.529326241134752
28500	0.276660829642178	0.561676931030486	0.324461325011607	0.00100909211269545	0.449851395762871	0.0025193894057185	0.491638126438633	0.00141572798659132	0.220800145855593	0.473510707606075	0.330267901686129	0.361208654998821	0.241939231192977	0.215476735912555	0.476490765693923	0.351917635803342	0.0637131716912402	0.417168373765621	0.954220853722812	0.0121160268844786	0.306475640000243	0.338591034112457	0.0407683935581701	0.00166114838294095	0.0578535223461626	0.0806543074375007	0.0529847946690842	0.849163815349396	0.764986378499529	0.126085151651583	0.400628643669715	0.285973248439791	0.261208345844698	0.150689543374642	0.287007419693617	0.256911931734851	0.189928665336171	0.00110776831764875	0.00213109547464176	0.0959790538485289	0.853563783795594	0.998899433787305	0.00129509099248825	0.468322385990856	0.345028255220407	0.19222770897458	0.648266546280667	0.0801414250726047	0.384878145422448	0.145109838126781	0.487563856630387	0.0009930656092716	0.35426297858515	0.288177995991902	0.601649557542498	0.317276008737284	0.272108991041194	0.621011201803454	0.439234610409152	0.598325263496808	0.00253906983123446	0.359495806353484	0.875651693979536	0.0166357460121893	0.761962404203871	0.373371495137163	0.373322178479815	0.00168280082905627	0.00128312168391822	0.125306225944001	0.119161816470348	0.836025991084194	0.826615123973411	0.382354545779338	0.192054635759376	0.218601657444457	0.235259643483098	0.158346596735584	0.547590589682577	0.378572903675245	0.387228273104555	0.122260785102278	0.18491278795549	0.0986242686503598	0.270204671716452	0.363734455721599	0.231236545380373	0.127653751317364	0.582510312155805	0.062317132397369	0.737457732611235	0.00134724009187701	0.694618020800924	0.366914823101738	0.316715684296512	0.00393407916148804	0.159362128594158	0.196378877080989	0.510165743167315	0.295220580257976	0.232255083564693	0.480610732187371	0.517013398077122	0.586396240059809	0.00254847615318539	0.230693728492554	0.772289695080228	0.00728474933798058	0.996986568686858	0.586143212099601	0.640371636434933	0.00121152349871811	0.00248481355301041	0.0112323443396309	0.161341950609371	0.943675874763127	0.906506771199487	0.421037266759827	0.587521361608208	0.392632402066709	0.316214524740349	0.00260440501182764	0.476825009286835	0.232787130693465	0.121699293581598	0.00102122733237055	0.00118391373754548	0.00136040494575278	0.669603744381389	0.721702721801338	0.0361870220385915	0.513378366234757	0.512921214183014	0.00147850397440611	0.732130747162039	0.00113421693702548	0.724793836001413	0.291252480759096	0.352367555485693	0.0176583982417432	0.120870090661676	0.168105008501352	0.543120982889088	0.283002438715082	0.248113194900313	0.431654492904485	0.470445242881091	0.607939840976076	0.00150561270748458	0.258280491846167	0.817526625895598	0.00852638276284067	0.737917193569969	0.621936950300355	0.582090552538771	0.00122793134352777	0.0222176189579338	0.0505425025439173	0.211230919795174	0.897535112614842	0.915601854977359	0.394590567157073	0.568894777047645	0.406262950413038	0.338245621892814	0.133044672206286	0.479799616069377	0.201205073861542	0.129738507768205	0.00119601567691353	0.00217338632430281	0.0908956632036923	0.735488253100796	0.678837313273023	0.066421699516901	0.502667584974272	0.555849750012408	0.100276648182936	0.679539852377556	0.00122014120502905	0.691240080759988	0.343327249669998	0.296870489375533	0.0403654682501761	0.411687690157898	0.256650564017396	0.486197763510375	0.308047514609651	0.192273715708021	0.497772528960505	0.438296709478584	0.581460408035507	0.102532519428869	0.356612246326789	0.877162852818039	0.00202912746664754	0.71514485937365	0.751478610552673	0.628881637225534	0.0194746070598586	0.00330033916705363	0.12189807316663	0.21931698715162	0.998248247631439	0.883282014790087	0.403612229639688	0.526420831130556	0.333014417572609	0.175774173418719	0.118368729532005	0.502615049904847	0.209415646859183	0.195366888880692	0.00268727818048365	0.066345512853287	0.0901654836292601	0.668628289758302	0.779517967671287	0.00104381369210284	0.54105232526094	0.552543437500458	0.159532758352584	0.519007335225151	0.000904658142840799	0.724013774614206	0.484075808948256	0.25102933857349	0.153864743978735	0.498538134497488	0.372830348917675	0.630991454958741	0.210328028880802	0.214787819727686	0.467500488934501	0.233549796232086	0.526081114886288	0.207856140388236	0.382456066359946	0.749862245684817	0.0182421110626834	0.577521423681055	0.543402797911111	0.538379443720939	0.0796935900567812	0.00100309073156988	0.119499557583759	0.399137543215591	0.866627063692496	0.649493006778241	0.281316193570376	0.330072476671231	0.364736523636982	0.152260367926906	0.123818420395847	0.413522111169901	0.172223134053764	0.15992020965592	0.0973699237918877	0.136030101387669	0.286686981134022	0.561547274054021	0.699151210096526	0.177456216503859	0.318771061976229	0.526465167822785	0.221096850740474	0.37868393874831	0.0575001361899135	0.678691405053998	0.452149338183792	0.25345735103506	0.144586359621338	0.541901590656207	0.169673827456767	0.523348781864054	0.19727114131254	0.237882759385444	0.751899601933488	0.166712971060298	0.480649155373846	0.412350921490904	0.412889994311914	0.635155759176951	0.0284042080971838	0.606776228658955	0.510514017880228	0.588839998422132	0.126030761968996	0.0513564947907148	0.153253732341652	0.312943725099055	0.765965387607985	0.515604959874641	0.235541739467905	0.340863064861981	0.313943024550094	0.146187867381766	0.162104256025449	0.706963239505695	0.139012661137861	0.297521658729579	0.139757875587117	0.168818170711795	0.330654713426566	0.507699503204666	0.714707803828576	0.331578750704396	0.297295891586704	0.494503383236846	0.193159280994843	0.344251681245608	0.0890629615617067	0.574196860146404	0.42729565975496	0.334969149500643	0.0973711517293407	0.482571156759022	0.0708354504941995	0.403501375196664	0.14263160522534	0.438003757621029	0.687837060010384	0.00239503403472506	0.429498604048669	0.387782000869956	0.318878168229934	0.528371018671217	0.0317642440210288	0.639606785325039	0.463034339592824	0.862088662366978	0.103307393539711	0.104791871779767	0.10010890544283	0.255160886838566	0.616415628682218	0.371373884897083	0.214959143073641	0.223638420486353	0.202562653792168	0.0715523732463803	0.112276499842904	0.732529366552239	0.158910311250957	0.324191884834313	0.11697126766962	0.121041169750109	0.29380718697938	0.444963218583573	0.635252366354608	0.296117145956522	0.230856700477995	0.559469252132815	0.296322013389856	0.362816373029647	0.13632495287695	0.526415059322542	0.331661184258451	0.354661837624462	0.103003529264995	0.434455895375893	0.232155126284153	0.489229292687057	0.152240391238751	0.319110067342135	0.748655428357363	0.155375432089706	0.439460690128415	0.356363617482523	0.43690499763151	0.473370418776066	0.02910284875982	0.582841057946945	0.358613896708356	0.544351409271681	0.11609235029124	0.0797695931536076	0.092164218927509	0.326506003282923	0.630568182038604	0.525720228470729	0.212423582941019	0.269605104863984	0.207616233944679	0.245634397736312	0.143760110444018	0.494466497314986	0.169365820681344	0.200022863720419	0.130303212745024	0.0879730152047261	0.319643140002181	0.325373607854206	0.678212596339449	0.258958391761556	0.206226619252138	0.326636631547797	0.492706704427876	0.282185383982718	0.0867132408634804	0.384631070212482	0.11964103373683	0.512193375998122	0.0700311156754396	0.237605364209948	0.425358784059276	0.359053815174353	0.154410990284061	0.380315090534678	0.628635542225113	0.00149101362937122	0.220389187274735	0.108644608983946	0.311353601096869	0.371704366616623	0.0167637280882987	0.252930411011086	0.372726550394591	0.311120387797935	0.146321591142054	0.0148904654702321	0.00276637947326923	0.18732453457032	0.634386211674244	0.313426046314338	0.12505815191622	0.18626976119002	0.201958359755201	0.481581745506959	0.363807074745585	0.575883165198922	0.38460501198185	0.337740724561244	0.12318001036278	0.237840608632228	0.257241776333095	0.285692866478327	0.31341291435012	0.311080789933652	0.120058235692787	0.261525533455971	0.519450990798373	0.329883031772406	0.132541789269015	0.381730839145684	0.144528905287855	0.439818837637595	0.0641348250653724	0.291388898756826	0.473201137764256	0.335754012102603	0.138877503863969	0.370030590597925	0.589318632599715	0.0344725745006545	0.336408484124391	0.0910592087687565	0.357620641913379	0.357872806429335	0.0240094195760562	0.27155456165287	0.351049476185773	0.276154891300383	0.143603791116547	0.0566093439804091	0.0205676790549235	0.233906005319193	0.589231046120532	0.276780030497336	0.111930303084834	0.19225324029003	0.185152696868914	0.437804873020162	0.298082269136878	0.520940034144899	0.464196785235508	0.349985640603778	0.128807552972929	0.200852769328853	0.203303990567748	0.269040855962277	0.358438884874631	0.267443403815796	0.103630168850307	0.516584709245989	0.479033339136314	0.185508969938093	0.26897098459149	0.312376961832365	0.198391518549229	0.497461538568804	0.0981028295272767	0.0501205321387681	0.409408621561352	0.0716365597264793	0.107332417320698	0.404826279534258	0.493773864765118	0.082417663772352	0.0419401266822769	0.138314446395586	0.13782011682294	0.189812295436029	0.121485498493229	0.447348383814879	0.242535074805858	0.297128838919124	0.241167800825222	0.248057589413217	0.0254759856002328	0.104106456578519	0.270571577279298	0.358702578621334	0.0352685932400929	0.163262480922912	0.14119526270122	0.570820089886891	0.773699658437921	0.282193227106901	0.242962624099372	0.138314013960917	0.138203011140545	0.349617197637454	0.627829127028425	0.118706045473187	0.285160506851601	0.147194870038279	0.137116992843928	0.390850688692909	0.522616638796158	0.117984245372429	0.387974998529467	0.251963047343581	0.161966350433135	0.534127497655123	0.104156983229425	0.0969620297134112	0.504340884449121	0.00120041738605596	0.0622746707304762	0.478068043557161	0.599854624229268	0.0387962333297238	0.186985771179219	0.107917628042858	0.157018429414693	0.221136437266939	0.111461724673802	0.331343857891744	0.181908987584508	0.259955584080261	0.286882832460093	0.284710100015511	0.0115988919669946	0.0983337697313569	0.196555528566527	0.283835594340433	0.0633654921079182	0.0822644761100175	0.0960568269857964	0.707859688979595	0.841861377486516	0.294400043169662	0.422510288045377	0.00195157396161216	0.156488225011085	0.412653152210619	0.578691015135119	0.118438604084972	0.275894226620714	0.0936824414163622	0.0792362558585886	0.34676332276065	0.357053629720996	0.102209336455095	0.248293411563347	0.378626040831362	0.28147140245451	0.406991968142531	0.0524466814013453	0.161554114470466	0.423937253833332	0.10316070787331	0.0995079980395097	0.235715306837615	0.655807450558538	0.0975517594082098	0.184056187269712	0.163051746851708	0.16784770948258	0.228643070702389	0.0894259148961195	0.350528709445547	0.222626194787938	0.413653465718956	0.220489810554566	0.173557391765142	0.00315789535391417	0.197933781581457	0.366342604227672	0.351179969425072	0.13667822389421	0.154145030581555	0.201471026089958	0.614653098256615	0.60232254961558	0.349218193237798	0.340264260130206	0.156854105762032	0.187714924909723	0.425850555763583	0.577464832779209	0.148344416228501	0.00123574133137024	0.231399646284126	0.118930686396895	0.400424499480949	0.476717849406948	0.163622414396346	0.285728501999286	0.256171273927297	0.19490965544734	0.371349831513826	0.118475878741805	0.329411303363294	0.269584488800979	0.231738247021618	0.091144472935877	0.352081415402192	0.524661872161501	0.0897642464486848	0.220286182881365	0.206538210590996	0.252836309312146	0.311305074925201	0.0452264676286667	0.425730341147281	0.247657807636923	0.507913168710944	0.219084783069084	0.141958653326447	0.0294199188628063	0.178374110878389	0.375216060495952	0.340281326499122	0.123629978559788	0.114133619844521	0.103241576435849	0.539724016109895	0.519280875570027	0.39355504469821	0.394908276423641	0.161287077752075	0.0882997931133575	0.426926665393153	0.439478915940675	0.218847765183799	0.415692952247517	0.183098666967688	0.13094940589718	0.336956439376118	0.449980875076613	0.130551051071016	0.285517579993534	0.226313205860854	0.107512533358844	0.258882706772531	0.142563591079949	0.365294033454069	0.240346530696417	0.250218210337841	0.00112222071293664	0.296289954572315	0.436688342748995	0.021560960933452	0.19933287407934	0.0584870987439874	0.233532691631955	0.356384454490822	0.0195671735703154	0.383120281736254	0.081457002085069	0.461331751506786	0.242403636715863	0.157983383212098	0.00245657459520172	0.112004601478787	0.521845660008375	0.382361420108012	0.142105123644093	0.116484138645612	0.0943733901297532	0.881962135522383	0.366379077501228	0.197684060509519	0.505336521455075	0.0412998363665314	0.0996234227354959	0.505852706969581	0.374657998556454	0.194181908849891	0.392380267557475	0.148433611889404	0.0677180492090266	0.445980229562652	0.432829729729767	0.473083935919297	0.34809160983362	0.584952929412561	0.0290004943371153	0.411578179390276	0.210913521673298	0.450579599846084	0.294093486549385	0.105406580322993	0.0622497380684776	0.020922547077455	0.380999874569146	0.00118272856132269	0.0897214205485247	0.0307288501689174	0.285638554649844	0.578071089102199	0.0106426504250949	0.493139559679144	0.0665750307037118	0.680129335824526	0.0346483086779403	0.0012463733803979	0.0216180585247742	0.255459748299745	0.475045047895523	0.202030047902945	0.139763043525273	0.00128463917774988	0.103667552931406	0.0643105356637591	0.222750127746177	0.188120065943792	0.824082679340797	0.0457400667470326	0.00243894188777707	0.265804791054763	0.392537787183239	0.32289662387019	0.489207469462952	0.0922495653392402	0.0253496996494588	0.375682981539505	0.491029459300885	0.305705416411573	0.302875744730815	0.223493656787153	0.00121194243772109	0.0363326847323386	0.175237516782831	0.385693571920179	0.297596928124715	0.248161376554455	0.120572673025955	0.319183205403963	0.479842557631911	0.00223542215854892	0.09961174056375	0.00109754895157812	0.142341731624844	0.340374028998281	0.0285634236032797	0.337378272893352	0.0879131021412098	0.539723158423255	0.091618596186891	0.127938738419297	0.0239671472885655	0.0518192099265602	0.425191253207583	0.312493650065101	0.0915858709977643	0.0563381221459167	0.15921393664715	0.00154062805560264	0.431242185074647	0.106660476126825	0.645768410449782	0.0016729386777296	0.00120705102038823	0.433248448100002	0.479481015251254	0.164061213821174	0.00110187775843823	0.0477650870347826	0.00110533583694714	0.242629642404034	0.521360766064568	0.12314146912883	0.361298071537814	0.361174514334371	0.0644759866258882	0.356870460217987	0.0444310785268264	0.415321746711831	0.439184407034998	0.170785409360127	0.10330786856346	0.437798506268471	0.460098555614027	0.0409495855244047	0.278942516602155	0.133941612679841	0.265626666112761	0.132779046821613	0.00608120550984091	0.500253490105822	0.0498445616547333	0.258036499583958	0.281883058696625	0.167027459263316	0.0011766761276158	0.23537197885777	0.380792966621949	0.315026759335295	0.0986445128304442	0.114349766288227	0.120591595158386	0.234040535399702	0.614314317228316	0.367678859785336	0.627977666246861	0.0918964701765143	0.104863257176752	0.356735242641922	0.295701890532578	0.305984533085927	0.429229552472852	0.146163406573139	0.000898981223716549	0.304284978770687	0.468031447328302	0.0719345444632088	0.33352009224358	0.167719176966203	0.00480933945648708	0.308969792375967	0.0726233502121705	0.291921300961133	0.339721050555123	0.239915381843418	0.0470681652820008	0.318519945133221	0.446513809460131	0.0699129795487197	0.13673061769982	0.14151730526128	0.209045343389612	0.260333208321678	0.0436056914757244	0.436028891254599	0.155622181532811	0.483596547840961	0.263601919911521	0.177719550761236	0.0236339386608454	0.15920781293258	0.314176671448732	0.338521461271521	0.149394653106296	0.0974573248489038	0.0823902718778283	0.651255612399706	0.565789396724738	0.278864305631513	0.501612629335005	0.107165705237398	0.105275010999195	0.475170376643786	0.409428860304312	0.0235632114631552	0.399618846036333	0.220283192506359	0.0844554522518732	0.327707051282966	0.475642524419491	0.0934079240051498	0.372804661961798	0.261158017407844	0.105950926471416	0.322677794226785	0.0886835185274273	0.29326932314907	0.328269226157473	0.17375441491269	0.0146811805116089	0.311402014036445	0.389561986659582	0.0765357049778075	0.156597420755047	0.14675110461708	0.202544162334663	0.316987680412496	0.0530395808994653	0.393644317859371	0.114515788513042	0.431842029685986	0.269310465166233	0.168422297326193	0.0117222788670469	0.139710916829668	0.323720181661383	0.381639248006215	0.165946508938067	0.154268611098464	0.0769244243514187	0.585092765478257	0.548389536892539	0.280929355688355	0.425027824759844	0.135559838145751	0.0829400307896579	0.424498145396345	0.427163237977466	0.135050233544557	0.364491898631251	0.198028667225253	0.101304388163722	0.281581276856272	0.578418279001807	0.10678376468296	0.414382545785246	0.24892324858471	0.111287363491177	0.418487414736037	0.0979973348186886	0.217837255106242	0.167636055908919	0.362549978589505	0.0238127991885873	0.307979007234568	0.324657493557871	0.0607646806260014	0.149703039184792	0.181864969541391	0.181769076559985	0.183719385831087	0.107676820861008	0.341783283131691	0.0381253895229683	0.366532524234633	0.217609534106748	0.172078159196271	0.00215753307118238	0.165040138216175	0.263119887238097	0.419625703524492	0.147553018732187	0.0746936503957807	0.0918041795479234	0.653877666186943	0.644331811508936	0.241672810479502	0.374533030806024	0.149706671522482	0.144115540338853	0.457562734055826	0.452198815402243	0.109080673977768	0.280407631597198	0.283762029284514	0.114102198844163	0.295744479932262	0.457821831414706	0.083855754999717	0.388647995420554	0.181704856791071	0.0282646228097088	0.485624034699218	0.121531727998907	0.29833792427452	0.41209984244767	0.251962212054326	0.0646998393208563	0.433242497964405	0.312150730998183	0.0362653606570291	0.206536552865852	0.123478859613429	0.205684968285924	0.198980207092945	0.073154174133024	0.339772650026879	0.134363589069468	0.349207970323843	0.268111251876776	0.223780562680355	0.0132898265118474	0.112301073338687	0.309640707331736	0.267759452098436	0.110455844143587	0.100238001395611	0.0710344092339876	0.588622702326026	0.583855309233029	0.216993255152516	0.561865279067887	0.10427528254612	0.0984872428059731	0.465441877401915	0.422534202802639	0.170366265810243	0.280801781984652	0.118682311925024	0.0503605461895102	0.247150513188623	0.458406575231703	0.108197918125046	0.236472321131614	0.394454427564436	0.221475504172033	0.451036513370788	0.0552262091841347	0.0954342731227305	0.0500825873044071	0.32465654469758	0.0228239531517305	0.271248890048034	0.254996974625116	0.0644933606137746	0.252663527151296	0.26062257015566	0.0488235058207133	0.270958966623856	0.0561468282247314	0.391069116743399	0.475346257101449	0.432155407305623	0.177456343121688	0.11019278329971	0.0706549857619746	0.211811633771402	0.574097325936452	0.551538181582659	0.0486886171228874	0.103069875313895	0.00286502126021626	0.221236807636423	0.502989111491847	0.51988613182246	0.403746622689745	0.185239227983335	0.143649944954995	0.507952651177874	0.434850604090134	0.183132521308966	0.286428654166921	0.372869913149406	0.00175028255763294	0.0678638489929444	0.521710114933296	0.01202090636165	0.215627389153082	0.463184564848844	0.239013237640719	0.596696667211168	0.00173087114168489	0.0674176004647312	0.0888196733002269	0.436026638497864	0.00127747848733935	0.244347533118601	0.0114478109884139	0.0821390575518562	0.327260417097201	0.286703098356014	0.0886053794653759	0.108833966127793	0.0353037002731784	0.51368146594469	0.51011895309033	0.419607065695853	0.177542136334767	0.0029317417411564	0.153631770005448	0.133965988298767	0.497713094019935	0.3105741004054	0.00125953672882916	0.0660981379625168	0.00126359925602809	0.00135999526443044	0.631994897524898	0.553353103399325	0.54756161541841	0.183096735843438	0.165885451806033	0.734585732744558	0.446277484643965	0.252707086213101	0.0945373616077184	0.644925704337477	0.00223439348905532	0.467913149780129	0.121630296060161	0.64990889727611	0.013856495982866	0.655216823174542	0.283469554180202	0.334735574229057	0.0339678937999666	0.354898897918397	0.302518462183745	0.441500815957806	0.253249000177741	0.251423511110705	0.40684851643745	0.368683740296892	0.516813846448735	0.0776022810372288	0.296507686270853	0.829433673629644	0.00496305077758892	0.678806316297494	0.646381887679792	0.564286971581174	0.0300806857370636	0.0108558024615891	0.10361042417271	0.185339065513581	0.93563667605764	0.877112550017622	0.340905976596589	0.449983230291174	0.297036888332178	0.246622122445375	0.106244643160643	0.453595751754893	0.234974914425328	0.179627310500211	0.015434989529519	0.0560910114274328	0.118862595127092	0.661855440384149	0.678429127809933	0.0300545571734102	0.447976476088743	0.336132495652042	0.514935997066073	0.100463402675866	0.37598864132997	0.258446136910925	0.112476758620952	0.345492865494211	0.103557706839733	0.266849201687453	0.331776993541398	0.198033139714973	0.0286659194742777	0.330028442235113	0.41171718957301	0.0727194666134116	0.159483743429365	0.158153556892706	0.192481604734482	0.306266683620505	0.0520587047578668	0.424303509042651	0.11401097816664	0.434403896370224	0.256493539596908	0.153711369303774	0.0174184324129367	0.164658567680812	0.263046715936936	0.371545088087243	0.172489366112535	0.135949075898968	0.0861940300900039	0.623479505179216	0.5653138806254	0.304476301461652	0.432247003741316	0.11874910436943	0.0867829698856919	0.465472520346634	0.431189490730877	0.107379222672932	0.342843069647529	0.198859320819004	0.115525653020058	0.329205478069628	0.469236753523992	0.177792234203134	0.261440687548386	0.361716548601937	0.178177573804831	0.468763799630841	0.0729916321413826	0.224417378981626	0.311663963063619	0.339315576070253	0.0825080309552015	0.304177010012241	0.4605587888563	0.0849204758717072	0.260212031079437	0.232420609879606	0.211530868762108	0.289656966978579	0.0535508293176759	0.344376974429551	0.380079170492722	0.421029288606831	0.180580654648881	0.110520614185597	0.0391264662845758	0.216301655202693	0.526059671021894	0.454409609004311	0.0931570348447646	0.155361263848827	0.084572686794972	0.431070069164083	0.406907249996707	0.49487604351131	0.387982554901295	0.214353822940485	0.118909441172471	0.321024689908059	0.468989537579097	0.213298930087669	0.352588661126601	0.270715107633536	0.100687744923771	0.348889465127215	0.511719409993565	0.105117396628393	0.349231644931279	0.227105960798756	0.117854539815891	0.344411296732653	0.106524658873445	0.301802112562492	0.38340494707519	0.223240346213369	0.035294242048412	0.345989360309364	0.419310290389509	0.0721922672979147	0.182400384018673	0.149211549931968	0.186853078706667	0.280507252098208	0.0562545373581717	0.425285428441785	0.127307967703191	0.436960527760974	0.258413427619472	0.162339135436437	0.0231311577335917	0.168261971248861	0.300256543360927	0.373694642131976	0.147600802448968	0.108591571574635	0.0948564386171421	0.592777866541951	0.539181281172743	0.299990936796669	0.476070771361969	0.118088565038762	0.0997050939802714	0.466766729828453	0.454311331247487	0.116391861686189	0.294009100744393	0.163450417560664	0.102753626377918	0.402667806942106	0.142569775366429	0.650005454073715	0.0270222266277791	0.517916771535295	0.00993212839571802	0.379376745300858	0.00127926475057845	0.36727101230918	0.276523280186107	0.586010148028675	0.298870854567509	0.309618243331559	0.358007681139446	0.447623256515463	0.585574605079144	0.0267482354031181	0.353894958144299	0.855175224819751	0.0015401844919128	0.74496466746933	0.706563254625523	0.422181392108854	0.000884862759163881	0.0208285718665846	0.103493164680711	0.127573252958972	0.865152027987457	0.829774599797434	0.389608606594068	0.467826017730764	0.317812140954015	0.229855630972125	0.137027049853023	0.352080030802779	0.210085525212925	0.208740939892406	0.00904954552552526	0.0381785041464805	0.0870809056340911	0.777362207905162	0.718736401084161	0.0836945159976033	0.492282667997136	0.384994630166549	0.49727417724292	0.132984503512233	0.340329665588006	0.231545572416647	0.126991205002158	0.370300497363059	0.104531166658139	0.331749989128078	0.372346779089527	0.233899772630931	0.055599215798923	0.356600449633858	0.4385863812597	0.07679791049494	0.221505257016008	0.138842546190261	0.217471286444923	0.269261695562341	0.0474007596150238	0.408478693660638	0.156878364136244	0.427640772386562	0.236075291006052	0.193628814982556	0.0283323582175054	0.176802930719182	0.356286169291696	0.364025540911724	0.139836817757181	0.120380390188228	0.100544429335995	0.541979706157833	0.526082153186254	0.316125803150044	0.422127353146484	0.107806024022608	0.0855131984707154	0.419917079691901	0.397458846174846	0.164012003424957	0.32572190686533	0.156410527418964	0.0965188323826024	0.354439002452314	0.465014084747125	0.156066030831204	0.350209344095779	0.224642215845068	0.0851633373789905	0.361452021986522	0.137204779339296	0.361697109027207	0.369017906946079	0.276697147965338	0.0528652597537121	0.343481986898765	0.449567447987446	0.0516773572113413	0.204059139212351	0.122669845829757	0.230891271064567	0.268433169014748	0.054747144862555	0.404585770639085	0.125577448245451	0.422493700168916	0.240311941008575	0.176445963697484	0.0221522659931399	0.17590769650811	0.426989287204247	0.343114341436362	0.146936983340621	0.120572888799886	0.0903716543765778	0.537822688133636	0.483790077839218	0.2850420321909	0.430893158919568	0.080762472094895	0.0746146064199544	0.413711583810599	0.411732070378508	0.182809569294135	0.360950648916639	0.13921633372207	0.0811566570989668	0.34209055736242	0.444794378978932	0.188252757593107	0.333497084324314	0.270479658879871	0.0741639958358441	0.325491101817929	0.12815039981467	0.380994016900512	0.348607222095611	0.276065850687958	0.0650967167459102	0.314507662350618	0.444490230271505	0.0342044019017666	0.204450197538185	0.0809806863079887	0.232325873517287	0.268155580166594	0.0353351978786374	0.411403349293168	0.123093760724035	0.390495929751059	0.241105802202334	0.168641879973968	0.0162228562416343	0.167310432831459	0.430501194813099	0.339216830205253	0.148242349719983	0.11824836473781	0.0974683824318603	0.526352159108698	0.469292181322016	0.259953122076322	0.520205025179324	0.0650227770567035	0.0526183031647698	0.399037947030486	0.421836386240139	0.21868426848238	0.343115980953097	0.126379788770555	0.0685019723414728	0.317951061495899	0.520184850725715	0.301120496487759	0.0774031299711079	0.40165579401594	0.127351392793027	0.510486114731839	0.0750344582227708	0.237345664854892	0.402651617241137	0.333497507929926	0.16016192311478	0.344036946191981	0.631885626631187	0.0181805112964218	0.262365404013552	0.125749770189759	0.30297322837301	0.367518367362553	0.0159749614579651	0.291503997565541	0.365673258353897	0.308988703238812	0.145660988930835	0.0394602630315335	0.0123125819915487	0.209034864358126	0.640079276267686	0.284376877271024	0.122462670891279	0.182234123524234	0.219317439763234	0.464859364450797	0.358059343749159	0.524842081867821	0.371998287690212	0.338752993764834	0.117317558646606	0.229673441439516	0.235974727367448	0.262518949656422	0.33243474093819	0.301930014406506	0.106550152439395	0.471338194685956	0.108252336142537	0.669253258169432	0.0134875277554702	0.659237207364683	0.224464706943146	0.373840337564628	0.0136956481267685	0.272949293145158	0.310378562194094	0.489187715135188	0.265875755097236	0.283264202941337	0.377102490999658	0.422277459851425	0.55157108403834	0.0520416142320842	0.289570172947827	0.770508286922302	0.00588131563748262	0.674173205112126	0.658660588367716	0.559753899085796	0.00188899448607953	0.014086477936615	0.0700409325672535	0.140469547385416	0.901975952543918	0.867948834051699	0.331220082067031	0.455908589088062	0.329805106813782	0.24325320029849	0.128728179082402	0.457374927885472	0.225545931560921	0.157430633425022	0.0114625019966151	0.0531706334153852	0.104909112688651	0.700115460103845	0.669181463221382	0.0397607969463602	0.450749082249159	0.395259876479957	0.419424381261387	0.197922655436511	0.273703596652573	0.289861212307414	0.206186589259561	0.387594306093882	0.094841560239542	0.224448781589134	0.352446194990855	0.242331746032674	0.0806883391974758	0.342681096061762	0.503869453532935	0.0933877357193328	0.210237234191847	0.208674168694372	0.231892757773971	0.290758302322202	0.0586504112266101	0.408181011705756	0.250540855549468	0.421955902750569	0.200099723271649	0.161550909660995	0.0351403132812299	0.192596108411024	0.37353207992961	0.38110782250773	0.112295123205051	0.160365714392092	0.106383982106593	0.54410908435864	0.513134977997319	0.415696970291044	0.347461394276282	0.163014416295889	0.117917173876704	0.371565690873866	0.4516774258054	0.232265145025148	0.377145920538443	0.19475379803223	0.115208416908179	0.360011653088959	0.483397685623519	0.215416558436713	0.341521095361758	0.301305935516782	0.0473947949636388	0.30682836692511	0.1267806913869	0.403441313906275	0.351674778366597	0.257355990291215	0.0703531773735938	0.306289380971764	0.416790707476812	0.0195633196163644	0.207930171913824	0.064144166597441	0.237108149525856	0.264600389529303	0.0238408237964212	0.398202598128499	0.133824963566866	0.438966086899004	0.196834512799775	0.183405166753755	0.0140931573641467	0.145990418722747	0.42581555980681	0.362496408897738	0.135437593020773	0.109361326010384	0.114410234430196	0.431699148160002	0.463513367903597	0.256380754582279	0.556697637148909	0.0582911322746899	0.0419184113649041	0.392596428656287	0.406814627149167	0.193867342970431	0.321947405768863	0.134445716085929	0.0519104883002427	0.415049949930254	0.459069330210339	0.148686194321995	0.324510870505438	0.264113431735993	0.229075445636847	0.422198321572196	0.10634375589285	0.164227712118508	0.408862082955712	0.132546235799564	0.0793844390880036	0.358684658295234	0.515480193943929	0.0731153628856767	0.170451376986378	0.175200571278972	0.219445380614996	0.246087458039771	0.0806858734000867	0.368049407528191	0.23930328916642	0.374057636714529	0.21999969128696	0.190422582579459	0.0245689552890786	0.153966463757382	0.29934402732102	0.354848088659126	0.0904823992438689	0.147585129048952	0.106364016195529	0.603563830964474	0.632250454565504	0.347667278692071	0.366212005232969	0.131037339152893	0.141714586049423	0.407936025464462	0.524092185912978	0.171268626915029	0.24288247938675	0.178660335352738	0.0900275391597766	0.406486667887411	0.440381027154361	0.22317144231029	0.269569423436727	0.355254418176815	0.224703590772886	0.42264853108435	0.0982390889929009	0.244997309671321	0.324886807569423	0.291857715108755	0.095072148641676	0.348261759879526	0.502829009083627	0.0848001208312365	0.256671721943878	0.208650820508013	0.242391861064216	0.3327521822079	0.0565473421615919	0.416169951089753	0.296593976685593	0.406719737479077	0.173964084876085	0.1309772409891	0.0459966923748931	0.217664710440217	0.464483737316112	0.387591611382898	0.111202458744133	0.150884743420117	0.100476587190257	0.477575387174825	0.46595215008753	0.409026758682366	0.338803696348336	0.193529054755056	0.109657823020777	0.323884296421546	0.460946873161452	0.228404503843136	0.392589388951331	0.205644842461106	0.105393542959801	0.521806920993669	0.0593019333325728	0.732237360357966	0.00140543373112715	0.713306132908294	0.306543976094556	0.333562062669751	0.0125707904707935	0.139964708619673	0.197511545924197	0.516339607174779	0.299833128200192	0.25270353717473	0.43242705603059	0.473984513557872	0.582561460934911	0.00199368444434184	0.252712405082031	0.794534425130418	0.0108562379373072	0.739882304805699	0.619413654854502	0.60443938514773	0.00164775077186125	0.0219541706746021	0.0528667112690322	0.18229244186407	0.91719863461876	0.904413663529129	0.408514262809383	0.551460670530859	0.383646041244819	0.266171670063014	0.113504805396696	0.491793339126416	0.219912519239277	0.130104178679948	0.00140604244059044	0.00165023697069677	0.0879984835703407	0.71210883937219	0.668630722046268	0.0611398420057359	0.506348096381563	0.36782844235394	0.462828370725597	0.214216116396393	0.259702496367558	0.376441830040108	0.206500439464545	0.447247402743146	0.0904281927825677	0.221088005967208	0.318334687086078	0.327231659713438	0.0937041015633324	0.284350637917486	0.47707055389143	0.0818535104619285	0.257540272387039	0.21684393051158	0.23666192971453	0.313955678621092	0.0655931703870853	0.38953331070482	0.331580794756854	0.363707490442477	0.168024968117247	0.110335661515347	0.0444666053910877	0.219456885025124	0.527111752388021	0.417035945111647	0.0993562758153148	0.176800822105094	0.0869395404893668	0.479663269626505	0.409491448365616	0.44833115179977	0.353664806433999	0.196899375583823	0.123318192779521	0.318676796452981	0.456073548814355	0.214253190554389	0.373393590471628	0.220139521311836	0.107253644152646	0.515209314065001	0.292512562615629	0.37278248645167	0.0780243157426538	0.574099529131201	0.399481369692638	0.327483989405651	0.11037937676478	0.479794883832442	0.174470467337592	0.487395584131673	0.164049810353504	0.30353276854436	0.698933876149693	0.13635823204263	0.421740317483575	0.396747048024034	0.330118077148998	0.558380228055922	0.0216296920124558	0.606050995222402	0.427789750429143	0.609888564798068	0.12537573576496	0.0759160892263675	0.104985368277965	0.323751886630433	0.685499961993015	0.453191258341636	0.249170705700163	0.297599381755068	0.289454667303619	0.177585249429306	0.196791219058266	0.633302684178397	0.15255283745183	0.277576262914715	0.110491802531343	0.16700529630322	0.343935795949646	0.425743045537427	0.628998590767314	0.313386265925944	0.2445572104506	0.470625208163843	0.44888553007626	0.154582472359282	0.320521660001638	0.314068699047945	0.225358701862001	0.4500986239085	0.119177302590144	0.136919044507069	0.424370184592275	0.0962883240014746	0.0910368804581785	0.347489705636121	0.568811541700286	0.0863113205958501	0.174841812704078	0.185326901763507	0.208507683364414	0.235815315429856	0.0893196804773252	0.418187906848172	0.211391388871348	0.334600105219006	0.231106489729911	0.227618737475623	0.0240164781159098	0.128471242964038	0.295654608244377	0.312326101771032	0.069566667156856	0.151996750160772	0.114034423046746	0.604721022073959	0.69615781532116	0.313906465402686	0.333192792802156	0.118616354638392	0.14022470599277	0.399672101782552	0.534638315725458	0.149756853449184	0.256350005033086	0.164302385141741	0.11059139831889	0.527833060834768	0.311729965638733	0.342780309521653	0.158485353680114	0.518980721598787	0.333139828407991	0.365741892260901	0.0969503755709647	0.425231828290103	0.184186941497018	0.468998180223931	0.154636870545008	0.298900968510347	0.665728740542005	0.116629259284726	0.406654403064143	0.374366740150533	0.328851707031082	0.497837735116528	0.025906685282623	0.548249110120064	0.41200434331661	0.548972897037618	0.135466096720742	0.088081429577364	0.0867726817886343	0.297418509988638	0.620546160521177	0.449951212039568	0.193829850532295	0.274601700498627	0.227778490912305	0.243434411020185	0.239532442361928	0.598348989985359	0.167052750975289	0.265320151229461	0.120533158837846	0.165815626234843	0.358861205709069	0.331709958250667	0.570341794122221	0.281038980588041	0.210372806342343	0.252134976900993	0.435699629411503	0.113429686335386	0.25657906692733	0.345971044624859	0.189054007556227	0.429096852215748	0.0758883173107013	0.11260999348244	0.0713424015944512	0.35160308669606	0.0213163610707916	0.290940357304654	0.238530319171372	0.0676396862195032	0.238731713731566	0.251749701807557	0.0893933773127388	0.251147007189007	0.0461221583435601	0.350008871407265	0.451051731665003	0.423461128674262	0.162792695223563	0.0977741396528698	0.0746719312166291	0.208640426191043	0.523139211188135	0.554860785767436	0.0574177728182751	0.118091310590026	0.00150954427404872	0.296509145675032	0.488967832357287	0.535531984214541	0.391211449476374	0.179555177203944	0.125736948614925	0.464447330932999	0.458366745635663	0.207653427040888	0.299170118454411	0.358529612612603	0.00186309238139258	0.400482167716904	0.441964228338832	0.177953593713469	0.297879053799119	0.262453750087629	0.184128422376284	0.356755689175241	0.113749865816192	0.314170546216312	0.337057788151737	0.288963409452584	0.0742933315433462	0.322954152720397	0.51968444284498	0.0878499895449483	0.229864463920929	0.186781161665566	0.243327008034009	0.291838533156826	0.0556406370153926	0.4354139581967	0.218891611016299	0.458160247680568	0.2067192894348	0.155324170483165	0.0295332879099338	0.205355756707253	0.370570617463975	0.382072056443791	0.130280365982479	0.142425384849055	0.112531445455124	0.519645495199835	0.496200799683126	0.372130293760542	0.3793154682121	0.151116451314332	0.102732681187229	0.397749568003943	0.409445470067461	0.200108130319613	0.350605947915743	0.174581355537093	0.121507070930807	0.547821874710408	0.166821692411847	0.541609903914952	0.00151188665798011	0.722343199652355	0.499164219161418	0.246489704855227	0.136141520994492	0.497820682835248	0.36297546633468	0.580003842414904	0.215728189897766	0.187456702769205	0.47385438298426	0.219283440501445	0.5149286811693	0.19668758140094	0.394487608177129	0.762198183163757	0.0209095563134754	0.628371921139606	0.533464986499423	0.541257697070909	0.074263072564282	0.003698689441496	0.122116244537807	0.406405154977734	0.836203186988681	0.644242309152416	0.267683373212013	0.359650879964842	0.346734417782006	0.160888202064568	0.132489627420136	0.406050777077915	0.179402364013254	0.172945589173669	0.0964617030815328	0.154980128862096	0.301589309055862	0.584823674556443	0.703404040664133	0.195693996876565	0.320694930909466	0.395542675834816	0.456540891819531	0.23086513083207	0.318894119366214	0.307625325275553	0.0288866018151978	0.231298685885567	0.128342971066697	0.400446386329667	0.399174459993589	0.262293789762997	0.0689112242937751	0.291282354692364	0.392851185885649	0.00133305926898614	0.15726708749044	0.0613849443614872	0.248425146630814	0.264345455471424	0.0184460760812133	0.414802852620586	0.127838262303985	0.462166919049031	0.205028565213871	0.159966020612178	0.011621498836174	0.134078250985298	0.409863642465509	0.313908658199071	0.139070856454278	0.108831898733684	0.108495139106175	0.403661155231641	0.46725227037399	0.280387221272503	0.595624528811264	0.0268078182715363	0.00446138157713184	0.397208215543797	0.401304305623711	0.201315711999307	0.295315761813654	0.0991897360463799	0.0524146066240702	0.277440752897386	0.557112192143481	0.0858069254130411	0.409074190533863	0.235910497441932	0.108969757455113	0.391714227591148	0.107146134644471	0.240476866949825	0.398516946157022	0.190101281367161	0.027971412642476	0.323447817376604	0.412393446484447	0.066210973504819	0.180094931855635	0.17846853456351	0.156577456919204	0.219991071741807	0.0958254403096696	0.345197050825089	0.0916344819172049	0.375843731142963	0.286582546632387	0.164327963310012	0.0065108749074815	0.133333456782721	0.270923694664635	0.299165166677156	0.178877178268545	0.140666550811866	0.0860224299319273	0.662630523455439	0.597825716846826	0.240521696707013	0.447204260840414	0.116458190896502	0.103939472636756	0.50530649533886	0.45915789032856	0.110523630041459	0.340679035870802	0.160277229398054	0.114036561103992	0.316512675960889	0.519796649680635	0.356363492125514	0.0763551455711942	0.400987712267869	0.132247185576225	0.495606805841223	0.0692550710164505	0.238755729257538	0.44288391283027	0.335571143977457	0.147635666497005	0.351703694898203	0.618578420953109	0.0224727189612786	0.31773770556125	0.112092128914046	0.348941566933197	0.357200868650336	0.0158239572373787	0.30691895658676	0.364771449122296	0.293385404529051	0.122295031057443	0.0552024691864707	0.0114384955529731	0.217361659679471	0.626957368176177	0.25218681416049	0.126310571622618	0.175722212900465	0.211751575955058	0.429160488803401	0.328202079617669	0.52196292433491	0.401190488019811	0.347117527912776	0.133323471025013	0.178515038984586	0.219970725794469	0.278580228370552	0.36208421161805	0.266046291185325	0.111768950186657	0.276371421719588	0.543932918712003	0.33337108312068	0.0938233542515492	0.397660211589377	0.139762155082719	0.438554295881774	0.0571143878282979	0.262689385380213	0.448888612575512	0.318073459685591	0.167334277793101	0.35842628083949	0.574616856519937	0.0286833862648295	0.32242416258355	0.114683731571155	0.35546210206486	0.35424515750972	0.0145718742813166	0.304325477775301	0.343852875373864	0.29022250686653	0.125883969410821	0.0560616404615566	0.0193830063856833	0.230144750825648	0.589039488807964	0.265712295067774	0.129331659385573	0.204205652758098	0.184337614287575	0.438168716694044	0.324995730643116	0.509364827850612	0.417811318399363	0.346322920079177	0.121440880624903	0.174773223768371	0.210189851539833	0.292728370787334	0.344188388560317	0.255217543988547	0.0966935990167036	0.489889426374851	0.193863486352984	0.341532736449169	0.0856127033235827	0.60273444566015	0.471248789540102	0.352169826328127	0.103131301251153	0.476326056978296	0.0709182739582972	0.40046897516306	0.143575988864102	0.401366439612393	0.645905775432315	0.0250776202793867	0.45723524968656	0.394772929222755	0.324943030669118	0.541802794964835	0.0294670213621166	0.63724285422765	0.457246195066095	0.844219537859266	0.127638578747036	0.10246386053395	0.115652260208064	0.267712581182709	0.626008835401241	0.341163765036443	0.254475159766347	0.246569787252631	0.216226960747037	0.0886602966518225	0.144713404674835	0.708695001595105	0.166152047497308	0.332879849083975	0.109826002707828	0.114237790637965	0.281924524329413	0.454264303506502	0.626085545770133	0.289793238626409	0.227626213659812	0.533360905869685	0.241328670846378	0.401173379947354	0.0518288963584685	0.64050705921857	0.461974710831146	0.271120498250116	0.12792622988925	0.539638524617948	0.159278612964881	0.525346944255834	0.179422177633947	0.224912424945776	0.75112630891701	0.167826537743876	0.493851846767778	0.427284415473604	0.381174908000608	0.629391967017587	0.0171818861521611	0.595794259471166	0.489788004538075	0.614147236212876	0.122377372165287	0.0522358675897394	0.132642901455013	0.318905899028916	0.751981387858572	0.518482387136049	0.247516394142164	0.339965118407706	0.308890459353452	0.15100468388151	0.161408912100475	0.69532552068243	0.135482590897734	0.298922448121362	0.11880770942719	0.141833799086638	0.305764262752001	0.508619293042101	0.689989450856851	0.346974059139496	0.293374186029667	0.301952111191446	0.4631617681844	0.12568901718275	0.257666920429873	0.34125244738298	0.197855020966826	0.3977766980044	0.0807584498681227	0.158975591719626	0.153916582501881	0.372417527152266	0.0392902746935147	0.288760262164759	0.356340226660695	0.0797781786972187	0.258071790958391	0.261466901210065	0.106224140972969	0.23030875419235	0.0434346685530607	0.317313180611535	0.402042531850731	0.454321592825166	0.187494548955053	0.10016485724136	0.0568642132870096	0.201326953058765	0.52941045243311	0.471681166373955	0.0748487086153371	0.121748880309425	0.0229967560009862	0.348578093958578	0.422342685945865	0.496938676120875	0.400656078521454	0.213661797866113	0.121127516846859	0.392226317110376	0.495869513863583	0.196127837475676	0.31400123988242	0.315981628634324	0.0774861922456527	-121.181352645706	-131.274447638196	-181.303150621845	-174.83309468653	-184.650510706401	-157.407997066373	-148.985083332059	-128.737595817449	-117.444708817838	-61.8121604155832	-64.1434496449692	-10.9869584048725	7.0633352714771	-22.9579411343488	-36.6100302157255	-22.3728584236295	-57.9098194816232	-27.2232124558611	-25.7612335497197	-9.82800119438652	-16.6714420567926	-2.93350155884897	-0.72283424045201	-39.40722545314	-23.6339028116253	-162.791409124241	-13.8975988621086	-46.8510235134674	-14.3024757521251	-159.93990888175	-23.1827914608641	-24.4687389657036	-26.1798919643617	-63.3589693544244	-161.180350145556	-37.7697938809514	-27.8219281658101	-18.560540176067	-47.3071319167727	-174.179034030644	-48.5829805923382	-127.665961330452	-16.9850642946481	-109.784077810715	-37.6998108749703	-37.257242510872	-157.30543137784	-27.949052852741	-2.37966370046913	-67.2236033645663	-65.3472239794335	-129.816114712486	-148.107802118702	-39.9661042623427	508.872619513343	606.087078503058	554.728252303219	574.654958128044	577.04212138501	658.209522192482	682.256215992862	649.010024780316	684.546904968847	646.407017573291	656.960502689536	563.179650604396	525.188403288866	585.354859552975	637.228211220366	556.492944414847	548.554007289543	502.26483087829	571.605496752364	524.988718019416	569.601656945444	528.006424750051	536.696746604976	584.191190425607	488.267402341237	604.705681025563	566.885015004378	646.16965670333	570.267899734904	568.500641158986	597.481233572477	593.761708467559	600.747971337586	650.479770899071	603.620311678568	643.218505587982	598.900573408346	601.907811236215	663.38536258201	580.176974500897	658.513108521969	701.185939295144	593.998263653969	707.540686484932	588.877230927716	635.221554311789	663.519647596463	588.221950038703	544.499576563398	652.644562603431	655.822133040942	661.469601481505	683.786182768749	605.848937160244	-0.12655096584639	0.00591863503611224	-0.0575510822917138	0	0	0	-0.150311653429407	0	0	0	0.219859348252999	0	0	0	0	0	0.000662689747128112	0.201657705159707	-0.080395397088747	0	0.0044426473858819	-0.573230020533307	0	0	0	0.304134544517407	0	-0.150140346976442	0	-0.196885474508004	0	0.0072088217080047	0.216702383352092	-0.000503773204380885	0	0	0	0	-0.144411182214672	0.152490033144951	0	0	0	0	0	0	-0.0035621055015638	0.00475236487235789	0.00538757216288321	-0.148496748394738	-0.261516670318936	0	-0.00858435165910695	0	0	0	0	0	668.517910030087	138.584903579103	0.772261820733547	0.00263636363636364	0.52880701754386
28800	0.276660829642178	0.561676931030486	0.324461325011607	0.00100909211269545	0.449851395762871	0.0025193894057185	0.491638126438633	0.00141572798659132	0.220800145855593	0.473510707606075	0.330267901686129	0.361208654998821	0.241939231192977	0.215476735912555	0.476490765693923	0.351917635803342	0.0637131716912402	0.417168373765621	0.954220853722812	0.00984607884561916	0.306475640000243	0.338591034112457	0.0407683935581701	0.00166114838294095	0.0623009816633347	0.0806543074375007	0.0529847946690842	0.849163815349396	0.767714115785746	0.126085151651583	0.400628643669715	0.285973248439791	0.261208345844698	0.150689543374642	0.287007419693617	0.256911931734851	0.189928665336171	0.00110776831764875	0.00213109547464176	0.0959790538485289	0.853563783795594	0.998899433787305	0.00129509099248825	0.468322385990856	0.345028255220407	0.19222770897458	0.648266546280667	0.0801414250726047	0.384878145422448	0.145109838126781	0.487563856630387	0.0009930656092716	0.35426297858515	0.288177995991902	0.601649557542498	0.317276008737284	0.272108991041194	0.621011201803454	0.439234610409152	0.598325263496808	0.00253906983123446	0.359495806353484	0.875651693979536	0.0169014923361375	0.761962404203871	0.373371495137163	0.373322178479815	0.00168280082905627	0.00142868091422066	0.125306225944001	0.119161816470348	0.836025991084194	0.828892001179159	0.382354545779338	0.192054635759376	0.218601657444457	0.235259643483098	0.158346596735584	0.547590589682577	0.378572903675245	0.387228273104555	0.122260785102278	0.18491278795549	0.0986242686503598	0.270204671716452	0.363734455721599	0.231236545380373	0.127653751317364	0.582510312155805	0.062317132397369	0.737457732611235	0.00134724009187701	0.694618020800924	0.366914823101738	0.316715684296512	0.00393407916148804	0.159362128594158	0.196378877080989	0.510165743167315	0.295220580257976	0.232255083564693	0.480610732187371	0.517013398077122	0.586396240059809	0.00254847615318539	0.230693728492554	0.772289695080228	0.00773033707756183	0.996986568686858	0.586143212099601	0.640371636434933	0.00121152349871811	0.00214738761211195	0.0112323443396309	0.161341950609371	0.943675874763127	0.895720737891519	0.421037266759827	0.587521361608208	0.392632402066709	0.316214524740349	0.00260440501182764	0.476825009286835	0.232787130693465	0.121699293581598	0.00102122733237055	0.00118391373754548	0.00136040494575278	0.669603744381389	0.721702721801338	0.0361870220385915	0.513378366234757	0.512921214183014	0.00147850397440611	0.732130747162039	0.00113421693702548	0.724793836001413	0.291252480759096	0.352367555485693	0.0176583982417432	0.120870090661676	0.168105008501352	0.543120982889088	0.283002438715082	0.248113194900313	0.431654492904485	0.470445242881091	0.607939840976076	0.00150561270748458	0.258280491846167	0.817526625895598	0.00970246558029998	0.737917193569969	0.621936950300355	0.582090552538771	0.00122793134352777	0.0215073213832488	0.0505425025439173	0.211230919795174	0.897535112614842	0.906578229558118	0.394590567157073	0.568894777047645	0.406262950413038	0.338245621892814	0.133044672206286	0.479799616069377	0.201205073861542	0.129738507768205	0.00119601567691353	0.00217338632430281	0.0908956632036923	0.735488253100796	0.678837313273023	0.066421699516901	0.502667584974272	0.555849750012408	0.100276648182936	0.679539852377556	0.00122014120502905	0.691240080759988	0.343327249669998	0.296870489375533	0.0403654682501761	0.411687690157898	0.256650564017396	0.486197763510375	0.308047514609651	0.192273715708021	0.497772528960505	0.438296709478584	0.581460408035507	0.102532519428869	0.356612246326789	0.877162852818039	0.00211288897114835	0.71514485937365	0.751478610552673	0.628881637225534	0.0194746070598586	0.00371450453197527	0.12189807316663	0.21931698715162	0.998248247631439	0.90270460943412	0.403612229639688	0.526420831130556	0.333014417572609	0.175774173418719	0.118368729532005	0.502615049904847	0.209415646859183	0.195366888880692	0.00268727818048365	0.066345512853287	0.0901654836292601	0.668628289758302	0.779517967671287	0.00104381369210284	0.54105232526094	0.552543437500458	0.159532758352584	0.519007335225151	0.000904658142840799	0.724013774614206	0.484075808948256	0.25102933857349	0.153864743978735	0.498538134497488	0.372830348917675	0.630991454958741	0.210328028880802	0.214787819727686	0.467500488934501	0.233549796232086	0.526081114886288	0.207856140388236	0.382456066359946	0.749862245684817	0.0170553479533341	0.577521423681055	0.543402797911111	0.538379443720939	0.0796935900567812	0.000911832759327322	0.119499557583759	0.399137543215591	0.866627063692496	0.63331462174843	0.281316193570376	0.330072476671231	0.364736523636982	0.152260367926906	0.123818420395847	0.413522111169901	0.172223134053764	0.15992020965592	0.0973699237918877	0.136030101387669	0.286686981134022	0.561547274054021	0.699151210096526	0.177456216503859	0.318771061976229	0.526465167822785	0.221096850740474	0.37868393874831	0.0575001361899135	0.678691405053998	0.452149338183792	0.25345735103506	0.144586359621338	0.541901590656207	0.169673827456767	0.523348781864054	0.19727114131254	0.237882759385444	0.751899601933488	0.166712971060298	0.480649155373846	0.412350921490904	0.412889994311914	0.635155759176951	0.0221681626944332	0.606776228658955	0.510514017880228	0.588839998422132	0.126030761968996	0.048432580351657	0.153253732341652	0.312943725099055	0.765965387607985	0.529116791360891	0.235541739467905	0.340863064861981	0.313943024550094	0.146187867381766	0.162104256025449	0.706963239505695	0.139012661137861	0.297521658729579	0.139757875587117	0.168818170711795	0.330654713426566	0.507699503204666	0.714707803828576	0.331578750704396	0.297295891586704	0.494503383236846	0.193159280994843	0.344251681245608	0.0890629615617067	0.574196860146404	0.42729565975496	0.334969149500643	0.0973711517293407	0.482571156759022	0.0708354504941995	0.403501375196664	0.14263160522534	0.438003757621029	0.687837060010384	0.00239503403472506	0.429498604048669	0.387782000869956	0.318878168229934	0.528371018671217	0.030875274240146	0.639606785325039	0.463034339592824	0.862088662366978	0.103307393539711	0.10379142626645	0.10010890544283	0.255160886838566	0.616415628682218	0.365221388044758	0.214959143073641	0.223638420486353	0.202562653792168	0.0715523732463803	0.112276499842904	0.732529366552239	0.158910311250957	0.324191884834313	0.11697126766962	0.121041169750109	0.29380718697938	0.444963218583573	0.635252366354608	0.296117145956522	0.230856700477995	0.559469252132815	0.296322013389856	0.362816373029647	0.13632495287695	0.526415059322542	0.331661184258451	0.354661837624462	0.103003529264995	0.434455895375893	0.232155126284153	0.489229292687057	0.152240391238751	0.319110067342135	0.748655428357363	0.155375432089706	0.439460690128415	0.356363617482523	0.43690499763151	0.473370418776066	0.0310812603031728	0.582841057946945	0.358613896708356	0.544351409271681	0.11609235029124	0.0777158041441074	0.092164218927509	0.326506003282923	0.630568182038604	0.520341171094697	0.212423582941019	0.269605104863984	0.207616233944679	0.245634397736312	0.143760110444018	0.494466497314986	0.169365820681344	0.200022863720419	0.130303212745024	0.0879730152047261	0.319643140002181	0.325373607854206	0.678212596339449	0.258958391761556	0.206226619252138	0.326636631547797	0.492706704427876	0.282185383982718	0.0867132408634804	0.384631070212482	0.11964103373683	0.512193375998122	0.0700311156754396	0.237605364209948	0.425358784059276	0.359053815174353	0.154410990284061	0.380315090534678	0.628635542225113	0.00149101362937122	0.220389187274735	0.108644608983946	0.311353601096869	0.371704366616623	0.0226726744398365	0.252930411011086	0.372726550394591	0.311120387797935	0.146321591142054	0.0143255601288921	0.00276637947326923	0.18732453457032	0.634386211674244	0.326304800542009	0.12505815191622	0.18626976119002	0.201958359755201	0.481581745506959	0.363807074745585	0.575883165198922	0.38460501198185	0.337740724561244	0.12318001036278	0.237840608632228	0.257241776333095	0.285692866478327	0.31341291435012	0.311080789933652	0.120058235692787	0.261525533455971	0.519450990798373	0.329883031772406	0.132541789269015	0.381730839145684	0.144528905287855	0.439818837637595	0.0641348250653724	0.291388898756826	0.473201137764256	0.335754012102603	0.138877503863969	0.370030590597925	0.589318632599715	0.0344725745006545	0.336408484124391	0.0910592087687565	0.357620641913379	0.357872806429335	0.0210065875572179	0.27155456165287	0.351049476185773	0.276154891300383	0.143603791116547	0.0537737248538968	0.0205676790549235	0.233906005319193	0.589231046120532	0.278199002580818	0.111930303084834	0.19225324029003	0.185152696868914	0.437804873020162	0.298082269136878	0.520940034144899	0.464196785235508	0.349985640603778	0.128807552972929	0.200852769328853	0.203303990567748	0.269040855962277	0.358438884874631	0.267443403815796	0.103630168850307	0.516584709245989	0.479033339136314	0.185508969938093	0.26897098459149	0.312376961832365	0.198391518549229	0.497461538568804	0.0981028295272767	0.0501205321387681	0.409408621561352	0.0716365597264793	0.107332417320698	0.404826279534258	0.493773864765118	0.082417663772352	0.0419401266822769	0.138314446395586	0.13782011682294	0.189812295436029	0.129363850074853	0.447348383814879	0.242535074805858	0.297128838919124	0.241167800825222	0.262856156935991	0.0254759856002328	0.104106456578519	0.270571577279298	0.346807884094842	0.0352685932400929	0.163262480922912	0.14119526270122	0.570820089886891	0.773699658437921	0.282193227106901	0.242962624099372	0.138314013960917	0.138203011140545	0.349617197637454	0.627829127028425	0.118706045473187	0.285160506851601	0.147194870038279	0.137116992843928	0.390850688692909	0.522616638796158	0.117984245372429	0.387974998529467	0.251963047343581	0.161966350433135	0.534127497655123	0.104156983229425	0.0969620297134112	0.504340884449121	0.00120041738605596	0.0622746707304762	0.478068043557161	0.599854624229268	0.0387962333297238	0.186985771179219	0.107917628042858	0.157018429414693	0.221136437266939	0.126283050801684	0.331343857891744	0.181908987584508	0.259955584080261	0.286882832460093	0.274884452653278	0.0115988919669946	0.0983337697313569	0.196555528566527	0.298560846973154	0.0633654921079182	0.0822644761100175	0.0960568269857964	0.707859688979595	0.841861377486516	0.294400043169662	0.422510288045377	0.00195157396161216	0.156488225011085	0.412653152210619	0.578691015135119	0.118438604084972	0.275894226620714	0.0936824414163622	0.0792362558585886	0.34676332276065	0.357053629720996	0.102209336455095	0.248293411563347	0.378626040831362	0.28147140245451	0.406991968142531	0.0524466814013453	0.161554114470466	0.423937253833332	0.10316070787331	0.0995079980395097	0.235715306837615	0.655807450558538	0.0975517594082098	0.184056187269712	0.163051746851708	0.16784770948258	0.228643070702389	0.0880487249321516	0.350528709445547	0.222626194787938	0.413653465718956	0.220489810554566	0.181174396246021	0.00315789535391417	0.197933781581457	0.366342604227672	0.362618881862834	0.13667822389421	0.154145030581555	0.201471026089958	0.614653098256615	0.60232254961558	0.349218193237798	0.340264260130206	0.156854105762032	0.187714924909723	0.425850555763583	0.577464832779209	0.148344416228501	0.00123574133137024	0.231399646284126	0.118930686396895	0.400424499480949	0.476717849406948	0.163622414396346	0.285728501999286	0.256171273927297	0.19490965544734	0.371349831513826	0.118475878741805	0.329411303363294	0.269584488800979	0.231738247021618	0.091144472935877	0.352081415402192	0.524661872161501	0.0897642464486848	0.220286182881365	0.206538210590996	0.252836309312146	0.311305074925201	0.0363589758108694	0.425730341147281	0.247657807636923	0.507913168710944	0.219084783069084	0.140242562410661	0.0294199188628063	0.178374110878389	0.375216060495952	0.353175288541059	0.123629978559788	0.114133619844521	0.103241576435849	0.539724016109895	0.519280875570027	0.39355504469821	0.394908276423641	0.161287077752075	0.0882997931133575	0.426926665393153	0.439478915940675	0.218847765183799	0.415692952247517	0.183098666967688	0.13094940589718	0.336956439376118	0.449980875076613	0.130551051071016	0.285517579993534	0.226313205860854	0.107512533358844	0.258882706772531	0.142563591079949	0.365294033454069	0.240346530696417	0.250218210337841	0.00112222071293664	0.296289954572315	0.436688342748995	0.021560960933452	0.19933287407934	0.0584870987439874	0.233532691631955	0.356384454490822	0.0201544277327245	0.383120281736254	0.081457002085069	0.461331751506786	0.242403636715863	0.157812029948328	0.00245657459520172	0.112004601478787	0.521845660008375	0.375503041691924	0.142105123644093	0.116484138645612	0.0943733901297532	0.881962135522383	0.366379077501228	0.197684060509519	0.505336521455075	0.0412998363665314	0.0996234227354959	0.505852706969581	0.374657998556454	0.194181908849891	0.392380267557475	0.148433611889404	0.0677180492090266	0.445980229562652	0.432829729729767	0.473083935919297	0.34809160983362	0.584952929412561	0.0290004943371153	0.411578179390276	0.210913521673298	0.450579599846084	0.294093486549385	0.105406580322993	0.0622497380684776	0.020922547077455	0.380999874569146	0.00118272856132269	0.0897214205485247	0.0307288501689174	0.285638554649844	0.578071089102199	0.00850643438335323	0.493139559679144	0.0665750307037118	0.680129335824526	0.0346483086779403	0.00121034968558423	0.0216180585247742	0.255459748299745	0.475045047895523	0.207124197097477	0.139763043525273	0.00128463917774988	0.103667552931406	0.0643105356637591	0.222750127746177	0.188120065943792	0.824082679340797	0.0457400667470326	0.00243894188777707	0.265804791054763	0.392537787183239	0.32289662387019	0.489207469462952	0.0922495653392402	0.0253496996494588	0.375682981539505	0.491029459300885	0.305705416411573	0.302875744730815	0.223493656787153	0.00121194243772109	0.0363326847323386	0.175237516782831	0.385693571920179	0.297596928124715	0.248161376554455	0.120572673025955	0.319183205403963	0.479842557631911	0.00223542215854892	0.09961174056375	0.00109754895157812	0.142341731624844	0.340374028998281	0.0317715595711158	0.337378272893352	0.0879131021412098	0.539723158423255	0.091618596186891	0.143415927016911	0.0239671472885655	0.0518192099265602	0.425191253207583	0.323503426600644	0.0915858709977643	0.0563381221459167	0.15921393664715	0.00154062805560264	0.431242185074647	0.106660476126825	0.645768410449782	0.0016729386777296	0.00120705102038823	0.433248448100002	0.479481015251254	0.164061213821174	0.00110187775843823	0.0477650870347826	0.00110533583694714	0.242629642404034	0.521360766064568	0.12314146912883	0.361298071537814	0.361174514334371	0.0644759866258882	0.356870460217987	0.0444310785268264	0.415321746711831	0.439184407034998	0.170785409360127	0.10330786856346	0.437798506268471	0.460098555614027	0.0409495855244047	0.278942516602155	0.133941612679841	0.265626666112761	0.132779046821613	0.005430020015313	0.500253490105822	0.0498445616547333	0.258036499583958	0.281883058696625	0.152957677086701	0.0011766761276158	0.23537197885777	0.380792966621949	0.312883454787589	0.0986445128304442	0.114349766288227	0.120591595158386	0.234040535399702	0.614314317228316	0.367678859785336	0.627977666246861	0.0918964701765143	0.104863257176752	0.356735242641922	0.295701890532578	0.305984533085927	0.429229552472852	0.146163406573139	0.000898981223716549	0.304284978770687	0.468031447328302	0.0719345444632088	0.33352009224358	0.167719176966203	0.00480933945648708	0.308969792375967	0.0726233502121705	0.291921300961133	0.339721050555123	0.239915381843418	0.0470681652820008	0.318519945133221	0.446513809460131	0.0699129795487197	0.13673061769982	0.14151730526128	0.209045343389612	0.260333208321678	0.0391854385362685	0.436028891254599	0.155622181532811	0.483596547840961	0.263601919911521	0.168062082531638	0.0236339386608454	0.15920781293258	0.314176671448732	0.356364096918635	0.149394653106296	0.0974573248489038	0.0823902718778283	0.651255612399706	0.565789396724738	0.278864305631513	0.501612629335005	0.107165705237398	0.105275010999195	0.475170376643786	0.409428860304312	0.0235632114631552	0.399618846036333	0.220283192506359	0.0844554522518732	0.327707051282966	0.475642524419491	0.0934079240051498	0.372804661961798	0.261158017407844	0.105950926471416	0.322677794226785	0.0886835185274273	0.29326932314907	0.328269226157473	0.17375441491269	0.0146811805116089	0.311402014036445	0.389561986659582	0.0765357049778075	0.156597420755047	0.14675110461708	0.202544162334663	0.316987680412496	0.0461700098401766	0.393644317859371	0.114515788513042	0.431842029685986	0.269310465166233	0.176030884688999	0.0117222788670469	0.139710916829668	0.323720181661383	0.392356902322106	0.165946508938067	0.154268611098464	0.0769244243514187	0.585092765478257	0.548389536892539	0.280929355688355	0.425027824759844	0.135559838145751	0.0829400307896579	0.424498145396345	0.427163237977466	0.135050233544557	0.364491898631251	0.198028667225253	0.101304388163722	0.281581276856272	0.578418279001807	0.10678376468296	0.414382545785246	0.24892324858471	0.111287363491177	0.418487414736037	0.0979973348186886	0.217837255106242	0.167636055908919	0.362549978589505	0.0238127991885873	0.307979007234568	0.324657493557871	0.0607646806260014	0.149703039184792	0.181864969541391	0.181769076559985	0.183719385831087	0.113151157374519	0.341783283131691	0.0381253895229683	0.366532524234633	0.217609534106748	0.182412634329736	0.00215753307118238	0.165040138216175	0.263119887238097	0.414911316145495	0.147553018732187	0.0746936503957807	0.0918041795479234	0.653877666186943	0.644331811508936	0.241672810479502	0.374533030806024	0.149706671522482	0.144115540338853	0.457562734055826	0.452198815402243	0.109080673977768	0.280407631597198	0.283762029284514	0.114102198844163	0.295744479932262	0.457821831414706	0.083855754999717	0.388647995420554	0.181704856791071	0.0282646228097088	0.485624034699218	0.121531727998907	0.29833792427452	0.41209984244767	0.251962212054326	0.0646998393208563	0.433242497964405	0.312150730998183	0.0362653606570291	0.206536552865852	0.123478859613429	0.205684968285924	0.198980207092945	0.0648961134134635	0.339772650026879	0.134363589069468	0.349207970323843	0.268111251876776	0.19873326776989	0.0132898265118474	0.112301073338687	0.309640707331736	0.246738996449448	0.110455844143587	0.100238001395611	0.0710344092339876	0.588622702326026	0.583855309233029	0.216993255152516	0.561865279067887	0.10427528254612	0.0984872428059731	0.465441877401915	0.422534202802639	0.170366265810243	0.280801781984652	0.118682311925024	0.0503605461895102	0.247150513188623	0.458406575231703	0.108197918125046	0.236472321131614	0.394454427564436	0.221475504172033	0.451036513370788	0.0552262091841347	0.0954342731227305	0.0500825873044071	0.32465654469758	0.0228239531517305	0.271248890048034	0.254996974625116	0.0644933606137746	0.252663527151296	0.26062257015566	0.0488235058207133	0.270958966623856	0.0517272076641353	0.391069116743399	0.475346257101449	0.432155407305623	0.177456343121688	0.0982764446314155	0.0706549857619746	0.211811633771402	0.574097325936452	0.584578470307823	0.0486886171228874	0.103069875313895	0.00286502126021626	0.221236807636423	0.502989111491847	0.51988613182246	0.403746622689745	0.185239227983335	0.143649944954995	0.507952651177874	0.434850604090134	0.183132521308966	0.286428654166921	0.372869913149406	0.00175028255763294	0.0678638489929444	0.521710114933296	0.01202090636165	0.215627389153082	0.463184564848844	0.239013237640719	0.596696667211168	0.00173087114168489	0.0674176004647312	0.0888196733002269	0.436026638497864	0.00127747848733935	0.244347533118601	0.0114478109884139	0.0821390575518562	0.327260417097201	0.286703098356014	0.0886053794653759	0.108833966127793	0.0336535099338246	0.51368146594469	0.51011895309033	0.419607065695853	0.177542136334767	0.00287585169329776	0.153631770005448	0.133965988298767	0.497713094019935	0.326513834619621	0.00125953672882916	0.0660981379625168	0.00126359925602809	0.00135999526443044	0.631994897524898	0.553353103399325	0.54756161541841	0.183096735843438	0.165885451806033	0.734585732744558	0.446277484643965	0.252707086213101	0.0945373616077184	0.644925704337477	0.00223439348905532	0.467913149780129	0.121630296060161	0.64990889727611	0.013856495982866	0.655216823174542	0.283469554180202	0.334735574229057	0.0339678937999666	0.354898897918397	0.302518462183745	0.441500815957806	0.253249000177741	0.251423511110705	0.40684851643745	0.368683740296892	0.516813846448735	0.0776022810372288	0.296507686270853	0.829433673629644	0.00430299111095059	0.678806316297494	0.646381887679792	0.564286971581174	0.0300806857370636	0.0111968174531495	0.10361042417271	0.185339065513581	0.93563667605764	0.880106055098955	0.340905976596589	0.449983230291174	0.297036888332178	0.246622122445375	0.106244643160643	0.453595751754893	0.234974914425328	0.179627310500211	0.015434989529519	0.0560910114274328	0.118862595127092	0.661855440384149	0.678429127809933	0.0300545571734102	0.447976476088743	0.336132495652042	0.514935997066073	0.100463402675866	0.37598864132997	0.258446136910925	0.112476758620952	0.345492865494211	0.103557706839733	0.266849201687453	0.331776993541398	0.198033139714973	0.0286659194742777	0.330028442235113	0.41171718957301	0.0727194666134116	0.159483743429365	0.158153556892706	0.192481604734482	0.306266683620505	0.0393843496244102	0.424303509042651	0.11401097816664	0.434403896370224	0.256493539596908	0.165218278962908	0.0174184324129367	0.164658567680812	0.263046715936936	0.35344677250769	0.172489366112535	0.135949075898968	0.0861940300900039	0.623479505179216	0.5653138806254	0.304476301461652	0.432247003741316	0.11874910436943	0.0867829698856919	0.465472520346634	0.431189490730877	0.107379222672932	0.342843069647529	0.198859320819004	0.115525653020058	0.329205478069628	0.469236753523992	0.177792234203134	0.261440687548386	0.361716548601937	0.178177573804831	0.468763799630841	0.0729916321413826	0.224417378981626	0.311663963063619	0.339315576070253	0.0825080309552015	0.304177010012241	0.4605587888563	0.0849204758717072	0.260212031079437	0.232420609879606	0.211530868762108	0.289656966978579	0.0531888925034628	0.344376974429551	0.380079170492722	0.421029288606831	0.180580654648881	0.103668583923493	0.0391264662845758	0.216301655202693	0.526059671021894	0.45516397131786	0.0931570348447646	0.155361263848827	0.084572686794972	0.431070069164083	0.406907249996707	0.49487604351131	0.387982554901295	0.214353822940485	0.118909441172471	0.321024689908059	0.468989537579097	0.213298930087669	0.352588661126601	0.270715107633536	0.100687744923771	0.348889465127215	0.511719409993565	0.105117396628393	0.349231644931279	0.227105960798756	0.117854539815891	0.344411296732653	0.106524658873445	0.301802112562492	0.38340494707519	0.223240346213369	0.035294242048412	0.345989360309364	0.419310290389509	0.0721922672979147	0.182400384018673	0.149211549931968	0.186853078706667	0.280507252098208	0.0437821730025676	0.425285428441785	0.127307967703191	0.436960527760974	0.258413427619472	0.165941492809845	0.0231311577335917	0.168261971248861	0.300256543360927	0.329855573550012	0.147600802448968	0.108591571574635	0.0948564386171421	0.592777866541951	0.539181281172743	0.299990936796669	0.476070771361969	0.118088565038762	0.0997050939802714	0.466766729828453	0.454311331247487	0.116391861686189	0.294009100744393	0.163450417560664	0.102753626377918	0.402667806942106	0.142569775366429	0.650005454073715	0.0270222266277791	0.517916771535295	0.00993212839571802	0.379376745300858	0.00127926475057845	0.36727101230918	0.276523280186107	0.586010148028675	0.298870854567509	0.309618243331559	0.358007681139446	0.447623256515463	0.585574605079144	0.0267482354031181	0.353894958144299	0.855175224819751	0.00149597850495543	0.74496466746933	0.706563254625523	0.422181392108854	0.000884862759163881	0.019283848215858	0.103493164680711	0.127573252958972	0.865152027987457	0.823473632047921	0.389608606594068	0.467826017730764	0.317812140954015	0.229855630972125	0.137027049853023	0.352080030802779	0.210085525212925	0.208740939892406	0.00904954552552526	0.0381785041464805	0.0870809056340911	0.777362207905162	0.718736401084161	0.0836945159976033	0.492282667997136	0.384994630166549	0.49727417724292	0.132984503512233	0.340329665588006	0.231545572416647	0.126991205002158	0.370300497363059	0.104531166658139	0.331749989128078	0.372346779089527	0.233899772630931	0.055599215798923	0.356600449633858	0.4385863812597	0.07679791049494	0.221505257016008	0.138842546190261	0.217471286444923	0.269261695562341	0.0521084848947646	0.408478693660638	0.156878364136244	0.427640772386562	0.236075291006052	0.168733930602591	0.0283323582175054	0.176802930719182	0.356286169291696	0.346331315332645	0.139836817757181	0.120380390188228	0.100544429335995	0.541979706157833	0.526082153186254	0.316125803150044	0.422127353146484	0.107806024022608	0.0855131984707154	0.419917079691901	0.397458846174846	0.164012003424957	0.32572190686533	0.156410527418964	0.0965188323826024	0.354439002452314	0.465014084747125	0.156066030831204	0.350209344095779	0.224642215845068	0.0851633373789905	0.361452021986522	0.137204779339296	0.361697109027207	0.369017906946079	0.276697147965338	0.0528652597537121	0.343481986898765	0.449567447987446	0.0516773572113413	0.204059139212351	0.122669845829757	0.230891271064567	0.268433169014748	0.0399574024749654	0.404585770639085	0.125577448245451	0.422493700168916	0.240311941008575	0.170339899707711	0.0221522659931399	0.17590769650811	0.426989287204247	0.35302838873769	0.146936983340621	0.120572888799886	0.0903716543765778	0.537822688133636	0.483790077839218	0.2850420321909	0.430893158919568	0.080762472094895	0.0746146064199544	0.413711583810599	0.411732070378508	0.182809569294135	0.360950648916639	0.13921633372207	0.0811566570989668	0.34209055736242	0.444794378978932	0.188252757593107	0.333497084324314	0.270479658879871	0.0741639958358441	0.325491101817929	0.12815039981467	0.380994016900512	0.348607222095611	0.276065850687958	0.0650967167459102	0.314507662350618	0.444490230271505	0.0342044019017666	0.204450197538185	0.0809806863079887	0.232325873517287	0.268155580166594	0.0386977490688964	0.411403349293168	0.123093760724035	0.390495929751059	0.241105802202334	0.174452640531491	0.0162228562416343	0.167310432831459	0.430501194813099	0.36480270221375	0.148242349719983	0.11824836473781	0.0974683824318603	0.526352159108698	0.469292181322016	0.259953122076322	0.520205025179324	0.0650227770567035	0.0526183031647698	0.399037947030486	0.421836386240139	0.21868426848238	0.343115980953097	0.126379788770555	0.0685019723414728	0.317951061495899	0.520184850725715	0.301120496487759	0.0774031299711079	0.40165579401594	0.127351392793027	0.510486114731839	0.0750344582227708	0.237345664854892	0.402651617241137	0.333497507929926	0.16016192311478	0.344036946191981	0.631885626631187	0.0181805112964218	0.262365404013552	0.125749770189759	0.30297322837301	0.367518367362553	0.019640805434771	0.291503997565541	0.365673258353897	0.308988703238812	0.145660988930835	0.0363473745147018	0.0123125819915487	0.209034864358126	0.640079276267686	0.294531280955957	0.122462670891279	0.182234123524234	0.219317439763234	0.464859364450797	0.358059343749159	0.524842081867821	0.371998287690212	0.338752993764834	0.117317558646606	0.229673441439516	0.235974727367448	0.262518949656422	0.33243474093819	0.301930014406506	0.106550152439395	0.471338194685956	0.108252336142537	0.669253258169432	0.0134875277554702	0.659237207364683	0.224464706943146	0.373840337564628	0.0136956481267685	0.272949293145158	0.310378562194094	0.489187715135188	0.265875755097236	0.283264202941337	0.377102490999658	0.422277459851425	0.55157108403834	0.0520416142320842	0.289570172947827	0.770508286922302	0.00731181598568071	0.674173205112126	0.658660588367716	0.559753899085796	0.00188899448607953	0.0140080196851128	0.0700409325672535	0.140469547385416	0.901975952543918	0.872359397712217	0.331220082067031	0.455908589088062	0.329805106813782	0.24325320029849	0.128728179082402	0.457374927885472	0.225545931560921	0.157430633425022	0.0114625019966151	0.0531706334153852	0.104909112688651	0.700115460103845	0.669181463221382	0.0397607969463602	0.450749082249159	0.395259876479957	0.419424381261387	0.197922655436511	0.273703596652573	0.289861212307414	0.206186589259561	0.387594306093882	0.094841560239542	0.224448781589134	0.352446194990855	0.242331746032674	0.0806883391974758	0.342681096061762	0.503869453532935	0.0933877357193328	0.210237234191847	0.208674168694372	0.231892757773971	0.290758302322202	0.0597990076751104	0.408181011705756	0.250540855549468	0.421955902750569	0.200099723271649	0.165883206536833	0.0351403132812299	0.192596108411024	0.37353207992961	0.370360375495759	0.112295123205051	0.160365714392092	0.106383982106593	0.54410908435864	0.513134977997319	0.415696970291044	0.347461394276282	0.163014416295889	0.117917173876704	0.371565690873866	0.4516774258054	0.232265145025148	0.377145920538443	0.19475379803223	0.115208416908179	0.360011653088959	0.483397685623519	0.215416558436713	0.341521095361758	0.301305935516782	0.0473947949636388	0.30682836692511	0.1267806913869	0.403441313906275	0.351674778366597	0.257355990291215	0.0703531773735938	0.306289380971764	0.416790707476812	0.0195633196163644	0.207930171913824	0.064144166597441	0.237108149525856	0.264600389529303	0.0256034684768233	0.398202598128499	0.133824963566866	0.438966086899004	0.196834512799775	0.166170828777288	0.0140931573641467	0.145990418722747	0.42581555980681	0.358678341765874	0.135437593020773	0.109361326010384	0.114410234430196	0.431699148160002	0.463513367903597	0.256380754582279	0.556697637148909	0.0582911322746899	0.0419184113649041	0.392596428656287	0.406814627149167	0.193867342970431	0.321947405768863	0.134445716085929	0.0519104883002427	0.415049949930254	0.459069330210339	0.148686194321995	0.324510870505438	0.264113431735993	0.229075445636847	0.422198321572196	0.10634375589285	0.164227712118508	0.408862082955712	0.132546235799564	0.0793844390880036	0.358684658295234	0.515480193943929	0.0731153628856767	0.170451376986378	0.175200571278972	0.219445380614996	0.246087458039771	0.0799787159648481	0.368049407528191	0.23930328916642	0.374057636714529	0.21999969128696	0.187539865700353	0.0245689552890786	0.153966463757382	0.29934402732102	0.335571458368979	0.0904823992438689	0.147585129048952	0.106364016195529	0.603563830964474	0.632250454565504	0.347667278692071	0.366212005232969	0.131037339152893	0.141714586049423	0.407936025464462	0.524092185912978	0.171268626915029	0.24288247938675	0.178660335352738	0.0900275391597766	0.406486667887411	0.440381027154361	0.22317144231029	0.269569423436727	0.355254418176815	0.224703590772886	0.42264853108435	0.0982390889929009	0.244997309671321	0.324886807569423	0.291857715108755	0.095072148641676	0.348261759879526	0.502829009083627	0.0848001208312365	0.256671721943878	0.208650820508013	0.242391861064216	0.3327521822079	0.0656480294766738	0.416169951089753	0.296593976685593	0.406719737479077	0.173964084876085	0.124282978792836	0.0459966923748931	0.217664710440217	0.464483737316112	0.389931318315364	0.111202458744133	0.150884743420117	0.100476587190257	0.477575387174825	0.46595215008753	0.409026758682366	0.338803696348336	0.193529054755056	0.109657823020777	0.323884296421546	0.460946873161452	0.228404503843136	0.392589388951331	0.205644842461106	0.105393542959801	0.521806920993669	0.0593019333325728	0.732237360357966	0.00140543373112715	0.713306132908294	0.306543976094556	0.333562062669751	0.0125707904707935	0.139964708619673	0.197511545924197	0.516339607174779	0.299833128200192	0.25270353717473	0.43242705603059	0.473984513557872	0.582561460934911	0.00199368444434184	0.252712405082031	0.794534425130418	0.00889780868689998	0.739882304805699	0.619413654854502	0.60443938514773	0.00164775077186125	0.0216524129288727	0.0528667112690322	0.18229244186407	0.91719863461876	0.910911440930609	0.408514262809383	0.551460670530859	0.383646041244819	0.266171670063014	0.113504805396696	0.491793339126416	0.219912519239277	0.130104178679948	0.00140604244059044	0.00165023697069677	0.0879984835703407	0.71210883937219	0.668630722046268	0.0611398420057359	0.506348096381563	0.36782844235394	0.462828370725597	0.214216116396393	0.259702496367558	0.376441830040108	0.206500439464545	0.447247402743146	0.0904281927825677	0.221088005967208	0.318334687086078	0.327231659713438	0.0937041015633324	0.284350637917486	0.47707055389143	0.0818535104619285	0.257540272387039	0.21684393051158	0.23666192971453	0.313955678621092	0.0691372699951566	0.38953331070482	0.331580794756854	0.363707490442477	0.168024968117247	0.112756274958761	0.0444666053910877	0.219456885025124	0.527111752388021	0.415204835585815	0.0993562758153148	0.176800822105094	0.0869395404893668	0.479663269626505	0.409491448365616	0.44833115179977	0.353664806433999	0.196899375583823	0.123318192779521	0.318676796452981	0.456073548814355	0.214253190554389	0.373393590471628	0.220139521311836	0.107253644152646	0.515209314065001	0.292512562615629	0.37278248645167	0.0780243157426538	0.574099529131201	0.399481369692638	0.327483989405651	0.11037937676478	0.479794883832442	0.174470467337592	0.487395584131673	0.164049810353504	0.30353276854436	0.698933876149693	0.13635823204263	0.421740317483575	0.396747048024034	0.330118077148998	0.558380228055922	0.0198277547991251	0.606050995222402	0.427789750429143	0.609888564798068	0.12537573576496	0.0705980710111191	0.104985368277965	0.323751886630433	0.685499961993015	0.483201867514254	0.249170705700163	0.297599381755068	0.289454667303619	0.177585249429306	0.196791219058266	0.633302684178397	0.15255283745183	0.277576262914715	0.110491802531343	0.16700529630322	0.343935795949646	0.425743045537427	0.628998590767314	0.313386265925944	0.2445572104506	0.470625208163843	0.44888553007626	0.154582472359282	0.320521660001638	0.314068699047945	0.225358701862001	0.4500986239085	0.119177302590144	0.136919044507069	0.424370184592275	0.0962883240014746	0.0910368804581785	0.347489705636121	0.568811541700286	0.0863113205958501	0.174841812704078	0.185326901763507	0.208507683364414	0.235815315429856	0.0930868456725324	0.418187906848172	0.211391388871348	0.334600105219006	0.231106489729911	0.193594599715151	0.0240164781159098	0.128471242964038	0.295654608244377	0.322130347195183	0.069566667156856	0.151996750160772	0.114034423046746	0.604721022073959	0.69615781532116	0.313906465402686	0.333192792802156	0.118616354638392	0.14022470599277	0.399672101782552	0.534638315725458	0.149756853449184	0.256350005033086	0.164302385141741	0.11059139831889	0.527833060834768	0.311729965638733	0.342780309521653	0.158485353680114	0.518980721598787	0.333139828407991	0.365741892260901	0.0969503755709647	0.425231828290103	0.184186941497018	0.468998180223931	0.154636870545008	0.298900968510347	0.665728740542005	0.116629259284726	0.406654403064143	0.374366740150533	0.328851707031082	0.497837735116528	0.0223754993595304	0.548249110120064	0.41200434331661	0.548972897037618	0.135466096720742	0.0921224041593884	0.0867726817886343	0.297418509988638	0.620546160521177	0.492318429637367	0.193829850532295	0.274601700498627	0.227778490912305	0.243434411020185	0.239532442361928	0.598348989985359	0.167052750975289	0.265320151229461	0.120533158837846	0.165815626234843	0.358861205709069	0.331709958250667	0.570341794122221	0.281038980588041	0.210372806342343	0.252134976900993	0.435699629411503	0.113429686335386	0.25657906692733	0.345971044624859	0.189054007556227	0.429096852215748	0.0758883173107013	0.11260999348244	0.0713424015944512	0.35160308669606	0.0213163610707916	0.290940357304654	0.238530319171372	0.0676396862195032	0.238731713731566	0.251749701807557	0.0893933773127388	0.251147007189007	0.0469251332639269	0.350008871407265	0.451051731665003	0.423461128674262	0.162792695223563	0.0900930029040035	0.0746719312166291	0.208640426191043	0.523139211188135	0.553169349367744	0.0574177728182751	0.118091310590026	0.00150954427404872	0.296509145675032	0.488967832357287	0.535531984214541	0.391211449476374	0.179555177203944	0.125736948614925	0.464447330932999	0.458366745635663	0.207653427040888	0.299170118454411	0.358529612612603	0.00186309238139258	0.400482167716904	0.441964228338832	0.177953593713469	0.297879053799119	0.262453750087629	0.184128422376284	0.356755689175241	0.113749865816192	0.314170546216312	0.337057788151737	0.288963409452584	0.0742933315433462	0.322954152720397	0.51968444284498	0.0878499895449483	0.229864463920929	0.186781161665566	0.243327008034009	0.291838533156826	0.0449877567168642	0.4354139581967	0.218891611016299	0.458160247680568	0.2067192894348	0.166787573849823	0.0295332879099338	0.205355756707253	0.370570617463975	0.377879591635167	0.130280365982479	0.142425384849055	0.112531445455124	0.519645495199835	0.496200799683126	0.372130293760542	0.3793154682121	0.151116451314332	0.102732681187229	0.397749568003943	0.409445470067461	0.200108130319613	0.350605947915743	0.174581355537093	0.121507070930807	0.547821874710408	0.166821692411847	0.541609903914952	0.00151188665798011	0.722343199652355	0.499164219161418	0.246489704855227	0.136141520994492	0.497820682835248	0.36297546633468	0.580003842414904	0.215728189897766	0.187456702769205	0.47385438298426	0.219283440501445	0.5149286811693	0.19668758140094	0.394487608177129	0.762198183163757	0.0199081242648461	0.628371921139606	0.533464986499423	0.541257697070909	0.074263072564282	0.00362156506672423	0.122116244537807	0.406405154977734	0.836203186988681	0.634106356687692	0.267683373212013	0.359650879964842	0.346734417782006	0.160888202064568	0.132489627420136	0.406050777077915	0.179402364013254	0.172945589173669	0.0964617030815328	0.154980128862096	0.301589309055862	0.584823674556443	0.703404040664133	0.195693996876565	0.320694930909466	0.395542675834816	0.456540891819531	0.23086513083207	0.318894119366214	0.307625325275553	0.0288866018151978	0.231298685885567	0.128342971066697	0.400446386329667	0.399174459993589	0.262293789762997	0.0689112242937751	0.291282354692364	0.392851185885649	0.00133305926898614	0.15726708749044	0.0613849443614872	0.248425146630814	0.264345455471424	0.0213126089851431	0.414802852620586	0.127838262303985	0.462166919049031	0.205028565213871	0.155484034889999	0.011621498836174	0.134078250985298	0.409863642465509	0.34720908692813	0.139070856454278	0.108831898733684	0.108495139106175	0.403661155231641	0.46725227037399	0.280387221272503	0.595624528811264	0.0268078182715363	0.00446138157713184	0.397208215543797	0.401304305623711	0.201315711999307	0.295315761813654	0.0991897360463799	0.0524146066240702	0.277440752897386	0.557112192143481	0.0858069254130411	0.409074190533863	0.235910497441932	0.108969757455113	0.391714227591148	0.107146134644471	0.240476866949825	0.398516946157022	0.190101281367161	0.027971412642476	0.323447817376604	0.412393446484447	0.066210973504819	0.180094931855635	0.17846853456351	0.156577456919204	0.219991071741807	0.107716152962224	0.345197050825089	0.0916344819172049	0.375843731142963	0.286582546632387	0.165713982808498	0.0065108749074815	0.133333456782721	0.270923694664635	0.318791969351376	0.178877178268545	0.140666550811866	0.0860224299319273	0.662630523455439	0.597825716846826	0.240521696707013	0.447204260840414	0.116458190896502	0.103939472636756	0.50530649533886	0.45915789032856	0.110523630041459	0.340679035870802	0.160277229398054	0.114036561103992	0.316512675960889	0.519796649680635	0.356363492125514	0.0763551455711942	0.400987712267869	0.132247185576225	0.495606805841223	0.0692550710164505	0.238755729257538	0.44288391283027	0.335571143977457	0.147635666497005	0.351703694898203	0.618578420953109	0.0224727189612786	0.31773770556125	0.112092128914046	0.348941566933197	0.357200868650336	0.0153823157374022	0.30691895658676	0.364771449122296	0.293385404529051	0.122295031057443	0.0558671435408034	0.0114384955529731	0.217361659679471	0.626957368176177	0.249503691497861	0.126310571622618	0.175722212900465	0.211751575955058	0.429160488803401	0.328202079617669	0.52196292433491	0.401190488019811	0.347117527912776	0.133323471025013	0.178515038984586	0.219970725794469	0.278580228370552	0.36208421161805	0.266046291185325	0.111768950186657	0.276371421719588	0.543932918712003	0.33337108312068	0.0938233542515492	0.397660211589377	0.139762155082719	0.438554295881774	0.0571143878282979	0.262689385380213	0.448888612575512	0.318073459685591	0.167334277793101	0.35842628083949	0.574616856519937	0.0286833862648295	0.32242416258355	0.114683731571155	0.35546210206486	0.35424515750972	0.0121001704949276	0.304325477775301	0.343852875373864	0.29022250686653	0.125883969410821	0.0489928469128608	0.0193830063856833	0.230144750825648	0.589039488807964	0.270507853438896	0.129331659385573	0.204205652758098	0.184337614287575	0.438168716694044	0.324995730643116	0.509364827850612	0.417811318399363	0.346322920079177	0.121440880624903	0.174773223768371	0.210189851539833	0.292728370787334	0.344188388560317	0.255217543988547	0.0966935990167036	0.489889426374851	0.193863486352984	0.341532736449169	0.0856127033235827	0.60273444566015	0.471248789540102	0.352169826328127	0.103131301251153	0.476326056978296	0.0709182739582972	0.40046897516306	0.143575988864102	0.401366439612393	0.645905775432315	0.0250776202793867	0.45723524968656	0.394772929222755	0.324943030669118	0.541802794964835	0.0261246549412882	0.63724285422765	0.457246195066095	0.844219537859266	0.127638578747036	0.0922911758882334	0.115652260208064	0.267712581182709	0.626008835401241	0.317522052618278	0.254475159766347	0.246569787252631	0.216226960747037	0.0886602966518225	0.144713404674835	0.708695001595105	0.166152047497308	0.332879849083975	0.109826002707828	0.114237790637965	0.281924524329413	0.454264303506502	0.626085545770133	0.289793238626409	0.227626213659812	0.533360905869685	0.241328670846378	0.401173379947354	0.0518288963584685	0.64050705921857	0.461974710831146	0.271120498250116	0.12792622988925	0.539638524617948	0.159278612964881	0.525346944255834	0.179422177633947	0.224912424945776	0.75112630891701	0.167826537743876	0.493851846767778	0.427284415473604	0.381174908000608	0.629391967017587	0.0194597048427258	0.595794259471166	0.489788004538075	0.614147236212876	0.122377372165287	0.0509377361594759	0.132642901455013	0.318905899028916	0.751981387858572	0.531255717925287	0.247516394142164	0.339965118407706	0.308890459353452	0.15100468388151	0.161408912100475	0.69532552068243	0.135482590897734	0.298922448121362	0.11880770942719	0.141833799086638	0.305764262752001	0.508619293042101	0.689989450856851	0.346974059139496	0.293374186029667	0.301952111191446	0.4631617681844	0.12568901718275	0.257666920429873	0.34125244738298	0.197855020966826	0.3977766980044	0.0807584498681227	0.158975591719626	0.153916582501881	0.372417527152266	0.0392902746935147	0.288760262164759	0.356340226660695	0.0797781786972187	0.258071790958391	0.261466901210065	0.106224140972969	0.23030875419235	0.0450367154216225	0.317313180611535	0.402042531850731	0.454321592825166	0.187494548955053	0.0960649361715619	0.0568642132870096	0.201326953058765	0.52941045243311	0.446656027163446	0.0748487086153371	0.121748880309425	0.0229967560009862	0.348578093958578	0.422342685945865	0.496938676120875	0.400656078521454	0.213661797866113	0.121127516846859	0.392226317110376	0.495869513863583	0.196127837475676	0.31400123988242	0.315981628634324	0.0774861922456527	-121.192362471358	-131.300899474517	-181.172777069138	-174.725141512529	-184.884864847773	-157.213248391804	-149.178106701893	-128.670000984519	-117.38773942528	-61.9622500672833	-64.1827580849387	-10.7407076587508	6.85169089306694	-23.054952974401	-36.7930007973434	-22.2891717429079	-57.9759225293572	-27.2605655158703	-25.8192588913207	-10.1104123029764	-16.7693322846173	-2.80540496533035	-0.628685173207282	-39.8883690067004	-23.8315813870043	-162.82707283293	-13.6311197361227	-46.9012971493083	-13.7682670442002	-159.872233973883	-23.1055932533345	-24.6516442671611	-26.4518399903094	-63.4947919713632	-161.232112095131	-37.6111009737498	-27.8739662973781	-18.3436273214428	-47.3592276801561	-174.263517131163	-48.5401446066382	-128.066616718783	-17.2988563504225	-110.283277439371	-37.7230979697397	-37.1571204910775	-157.183988823665	-28.3767250874724	-2.59007722367232	-67.1877223933811	-65.4517754549332	-129.593590333634	-148.267297756973	-39.6821980571386	508.82921982694	605.978938200872	555.366966184917	575.196980609	575.913423693495	658.546646010227	682.156320059555	648.874363325083	684.538068046238	646.751452955291	656.959160407035	563.054090496376	525.588000823513	585.682321512322	637.488372759174	556.368194175537	548.77413599323	502.764054835354	571.378560411137	525.277581458086	569.859249107849	528.071094095214	535.674516592958	583.68622810279	488.694535017629	604.541807900187	566.633420933937	646.080476980954	569.32570801899	568.781046597875	596.829963332897	593.895851758679	601.382749272338	650.753293352762	603.378179800577	643.072034454297	598.628734722032	601.431600578551	663.349557715296	579.774772421218	658.52770816408	701.246296447874	593.926772966524	707.775214746575	588.783322358453	635.267261011012	663.726783308961	589.012502421012	545.088268242377	652.554701190934	655.873779994694	660.721652172606	683.722005372657	605.641724795518	-0.12985706134045	0.000179996042616073	-0.0864713292436231	0	0	0	-0.146163272609195	0	0	0	0.266521760109955	0	0	0	0	0	0.00273019570585077	0.20062512971938	-0.0750658300752749	0	-0.0029074783750517	-0.589981036415869	0	0	0	0.269786872656179	0	-0.157193732254156	0	-0.189557784728217	0	-0.00224386997256793	0.147757158337878	-0.00749405980960304	0	0	0	0	-0.141682831946048	0.12190333378724	0	0	0	0	0	0	-0.00255592711343406	-0.00672548667718633	0.00201527341845592	-0.115758622796181	-0.232149489476011	0	0.00241359379175839	0	0	0	0	0	675.28055688611	143.224987035166	0.747210394637659	0.00261205808080808	0.528055555555556
29100	0.276660829642178	0.561676931030486	0.324461325011607	0.00100909211269545	0.449851395762871	0.0025193894057185	0.491638126438633	0.00141572798659132	0.220800145855593	0.473510707606075	0.330267901686129	0.361208654998821	0.241939231192977	0.215476735912555	0.479420058049491	0.351917635803342	0.0637131716912402	0.417168373765621	0.954220853722812	0.0147896280502597	0.314664863682902	0.338591034112457	0.0407683935581701	0.00166114838294095	0.0623009816633347	0.0806543074375007	0.0529847946690842	0.849163815349396	0.767714115785746	0.126085151651583	0.387796166281048	0.285973248439791	0.261208345844698	0.150689543374642	0.287007419693617	0.256911931734851	0.189928665336171	0.00110776831764875	0.00213109547464176	0.0959790538485289	0.853563783795594	0.998899433787305	0.00129509099248825	0.468322385990856	0.345028255220407	0.19222770897458	0.648266546280667	0.0801414250726047	0.384878145422448	0.145109838126781	0.487563856630387	0.0009930656092716	0.35426297858515	0.288177995991902	0.601649557542498	0.317276008737284	0.272108991041194	0.621011201803454	0.455927347920631	0.598325263496808	0.00253906983123446	0.359495806353484	0.875651693979536	0.0153337597488954	0.748362450248487	0.373371495137163	0.373322178479815	0.00168280082905627	0.00142868091422066	0.125306225944001	0.119161816470348	0.836025991084194	0.828892001179159	0.382354545779338	0.177352107487837	0.218601657444457	0.235259643483098	0.158346596735584	0.547590589682577	0.378572903675245	0.387228273104555	0.122260785102278	0.18491278795549	0.0986242686503598	0.270204671716452	0.363734455721599	0.231236545380373	0.127653751317364	0.582510312155805	0.062317132397369	0.737457732611235	0.00134724009187701	0.694618020800924	0.366914823101738	0.316715684296512	0.00393407916148804	0.159362128594158	0.196378877080989	0.510165743167315	0.295220580257976	0.232255083564693	0.480610732187371	0.475773430728452	0.586396240059809	0.00254847615318539	0.230693728492554	0.772289695080228	0.0112159821659917	0.996578838832858	0.586143212099601	0.640371636434933	0.00121152349871811	0.00214738761211195	0.0112323443396309	0.161341950609371	0.943675874763127	0.895720737891519	0.421037266759827	0.568306712398302	0.392632402066709	0.316214524740349	0.00260440501182764	0.476825009286835	0.232787130693465	0.121699293581598	0.00102122733237055	0.00118391373754548	0.00136040494575278	0.669603744381389	0.721702721801338	0.0361870220385915	0.513378366234757	0.512921214183014	0.00147850397440611	0.732130747162039	0.00113421693702548	0.724793836001413	0.291252480759096	0.352367555485693	0.0176583982417432	0.120870090661676	0.168105008501352	0.543120982889088	0.283002438715082	0.248113194900313	0.431654492904485	0.489288962313402	0.607939840976076	0.00150561270748458	0.258280491846167	0.817526625895598	0.00688693951851939	0.734339107246985	0.621936950300355	0.582090552538771	0.00122793134352777	0.0215073213832488	0.0505425025439173	0.211230919795174	0.897535112614842	0.906578229558118	0.394590567157073	0.571754326765825	0.406262950413038	0.338245621892814	0.133044672206286	0.479799616069377	0.201205073861542	0.129738507768205	0.00119601567691353	0.00217338632430281	0.0908956632036923	0.735488253100796	0.678837313273023	0.066421699516901	0.502667584974272	0.555849750012408	0.100276648182936	0.679539852377556	0.00122014120502905	0.691240080759988	0.343327249669998	0.296870489375533	0.0403654682501761	0.411687690157898	0.256650564017396	0.486197763510375	0.308047514609651	0.192273715708021	0.497772528960505	0.464916673911811	0.581460408035507	0.102532519428869	0.356612246326789	0.877162852818039	0.00197440174487432	0.692499708052348	0.751478610552673	0.628881637225534	0.0194746070598586	0.00371450453197527	0.12189807316663	0.21931698715162	0.998248247631439	0.90270460943412	0.403612229639688	0.540602326248447	0.333014417572609	0.175774173418719	0.118368729532005	0.502615049904847	0.209415646859183	0.195366888880692	0.00268727818048365	0.066345512853287	0.0901654836292601	0.668628289758302	0.779517967671287	0.00104381369210284	0.54105232526094	0.552543437500458	0.159532758352584	0.519007335225151	0.000904658142840799	0.724013774614206	0.484075808948256	0.25102933857349	0.153864743978735	0.498538134497488	0.372830348917675	0.630991454958741	0.210328028880802	0.214787819727686	0.467500488934501	0.230114812845987	0.526081114886288	0.207856140388236	0.382456066359946	0.749862245684817	0.0197092593572453	0.560134223473778	0.543402797911111	0.538379443720939	0.0796935900567812	0.000911832759327322	0.119499557583759	0.399137543215591	0.866627063692496	0.63331462174843	0.281316193570376	0.386665708673244	0.364736523636982	0.152260367926906	0.123818420395847	0.413522111169901	0.172223134053764	0.15992020965592	0.0973699237918877	0.136030101387669	0.286686981134022	0.561547274054021	0.699151210096526	0.177456216503859	0.318771061976229	0.526465167822785	0.221096850740474	0.37868393874831	0.0575001361899135	0.678691405053998	0.452149338183792	0.25345735103506	0.144586359621338	0.541901590656207	0.169673827456767	0.523348781864054	0.19727114131254	0.237882759385444	0.751899601933488	0.176345598969084	0.480649155373846	0.412350921490904	0.412889994311914	0.635155759176951	0.0317191732987509	0.614174975929771	0.510514017880228	0.588839998422132	0.126030761968996	0.048432580351657	0.153253732341652	0.312943725099055	0.765965387607985	0.529116791360891	0.235541739467905	0.352407201425156	0.313943024550094	0.146187867381766	0.162104256025449	0.706963239505695	0.139012661137861	0.297521658729579	0.139757875587117	0.168818170711795	0.330654713426566	0.507699503204666	0.714707803828576	0.331578750704396	0.297295891586704	0.494503383236846	0.193159280994843	0.344251681245608	0.0890629615617067	0.574196860146404	0.42729565975496	0.334969149500643	0.0973711517293407	0.482571156759022	0.0708354504941995	0.403501375196664	0.14263160522534	0.438003757621029	0.687837060010384	0.00245161066411945	0.429498604048669	0.387782000869956	0.318878168229934	0.528371018671217	0.0276802593974497	0.663732065810925	0.463034339592824	0.862088662366978	0.103307393539711	0.10379142626645	0.10010890544283	0.255160886838566	0.616415628682218	0.365221388044758	0.214959143073641	0.243570462429663	0.202562653792168	0.0715523732463803	0.112276499842904	0.732529366552239	0.158910311250957	0.324191884834313	0.11697126766962	0.121041169750109	0.29380718697938	0.444963218583573	0.635252366354608	0.296117145956522	0.230856700477995	0.559469252132815	0.296322013389856	0.362816373029647	0.13632495287695	0.526415059322542	0.331661184258451	0.354661837624462	0.103003529264995	0.434455895375893	0.232155126284153	0.489229292687057	0.152240391238751	0.319110067342135	0.748655428357363	0.149601139492513	0.439460690128415	0.356363617482523	0.43690499763151	0.473370418776066	0.0508428931294868	0.541549858039789	0.358613896708356	0.544351409271681	0.11609235029124	0.0777158041441074	0.092164218927509	0.326506003282923	0.630568182038604	0.520341171094697	0.212423582941019	0.252025618920057	0.207616233944679	0.245634397736312	0.143760110444018	0.494466497314986	0.169365820681344	0.200022863720419	0.130303212745024	0.0879730152047261	0.319643140002181	0.325373607854206	0.678212596339449	0.258958391761556	0.206226619252138	0.326636631547797	0.492706704427876	0.282185383982718	0.0867132408634804	0.384631070212482	0.11964103373683	0.512193375998122	0.0700311156754396	0.237605364209948	0.425358784059276	0.359053815174353	0.154410990284061	0.380315090534678	0.628635542225113	0.00140076479455879	0.220389187274735	0.108644608983946	0.311353601096869	0.371704366616623	0.0263774643530689	0.268459514251673	0.372726550394591	0.311120387797935	0.146321591142054	0.0143255601288921	0.00276637947326923	0.18732453457032	0.634386211674244	0.326304800542009	0.12505815191622	0.192419194961248	0.201958359755201	0.481581745506959	0.363807074745585	0.575883165198922	0.38460501198185	0.337740724561244	0.12318001036278	0.237840608632228	0.257241776333095	0.285692866478327	0.31341291435012	0.311080789933652	0.120058235692787	0.261525533455971	0.519450990798373	0.329883031772406	0.132541789269015	0.381730839145684	0.144528905287855	0.439818837637595	0.0641348250653724	0.291388898756826	0.473201137764256	0.335754012102603	0.138877503863969	0.370030590597925	0.589318632599715	0.0296389999238774	0.336408484124391	0.0910592087687565	0.357620641913379	0.357872806429335	0.0180535613010638	0.254523825995487	0.351049476185773	0.276154891300383	0.143603791116547	0.0537737248538968	0.0205676790549235	0.233906005319193	0.589231046120532	0.278199002580818	0.111930303084834	0.217933203447903	0.185152696868914	0.437804873020162	0.298082269136878	0.520940034144899	0.464196785235508	0.349985640603778	0.128807552972929	0.200852769328853	0.203303990567748	0.269040855962277	0.358438884874631	0.267443403815796	0.103630168850307	0.516584709245989	0.479033339136314	0.185508969938093	0.26897098459149	0.312376961832365	0.198391518549229	0.497461538568804	0.0981028295272767	0.0501205321387681	0.409408621561352	0.0716365597264793	0.107332417320698	0.404826279534258	0.493773864765118	0.0762770974311863	0.0419401266822769	0.138314446395586	0.13782011682294	0.189812295436029	0.123953459600496	0.427431636531866	0.242535074805858	0.297128838919124	0.241167800825222	0.262856156935991	0.0254759856002328	0.104106456578519	0.270571577279298	0.346807884094842	0.0352685932400929	0.155625803710556	0.14119526270122	0.570820089886891	0.773699658437921	0.282193227106901	0.242962624099372	0.138314013960917	0.138203011140545	0.349617197637454	0.627829127028425	0.118706045473187	0.285160506851601	0.147194870038279	0.137116992843928	0.390850688692909	0.522616638796158	0.117984245372429	0.387974998529467	0.251963047343581	0.161966350433135	0.534127497655123	0.104156983229425	0.0969620297134112	0.504340884449121	0.00120041738605596	0.0622746707304762	0.478068043557161	0.599854624229268	0.0413199237160135	0.186985771179219	0.107917628042858	0.157018429414693	0.221136437266939	0.0988395190138083	0.318024700931969	0.181908987584508	0.259955584080261	0.286882832460093	0.274884452653278	0.0115988919669946	0.0983337697313569	0.196555528566527	0.298560846973154	0.0633654921079182	0.115471039688125	0.0960568269857964	0.707859688979595	0.841861377486516	0.294400043169662	0.422510288045377	0.00195157396161216	0.156488225011085	0.412653152210619	0.578691015135119	0.118438604084972	0.275894226620714	0.0936824414163622	0.0792362558585886	0.34676332276065	0.357053629720996	0.102209336455095	0.248293411563347	0.378626040831362	0.28147140245451	0.406991968142531	0.0524466814013453	0.161554114470466	0.423937253833332	0.10316070787331	0.0995079980395097	0.235715306837615	0.655807450558538	0.100821203862676	0.184056187269712	0.163051746851708	0.16784770948258	0.228643070702389	0.110457322171785	0.371763169410005	0.222626194787938	0.413653465718956	0.220489810554566	0.181174396246021	0.00315789535391417	0.197933781581457	0.366342604227672	0.362618881862834	0.13667822389421	0.167493375053967	0.201471026089958	0.614653098256615	0.60232254961558	0.349218193237798	0.340264260130206	0.156854105762032	0.187714924909723	0.425850555763583	0.577464832779209	0.148344416228501	0.00123574133137024	0.231399646284126	0.118930686396895	0.400424499480949	0.476717849406948	0.163622414396346	0.285728501999286	0.256171273927297	0.19490965544734	0.371349831513826	0.118475878741805	0.329411303363294	0.269584488800979	0.231738247021618	0.091144472935877	0.352081415402192	0.524661872161501	0.0899362383592217	0.220286182881365	0.206538210590996	0.252836309312146	0.311305074925201	0.0656720373741874	0.426374023899347	0.247657807636923	0.507913168710944	0.219084783069084	0.140242562410661	0.0294199188628063	0.178374110878389	0.375216060495952	0.353175288541059	0.123629978559788	0.132647642294921	0.103241576435849	0.539724016109895	0.519280875570027	0.39355504469821	0.394908276423641	0.161287077752075	0.0882997931133575	0.426926665393153	0.439478915940675	0.218847765183799	0.415692952247517	0.183098666967688	0.13094940589718	0.336956439376118	0.449980875076613	0.130551051071016	0.285517579993534	0.226313205860854	0.107512533358844	0.258882706772531	0.142563591079949	0.365294033454069	0.240346530696417	0.250218210337841	0.00112222071293664	0.296289954572315	0.436688342748995	0.0187556388798807	0.19933287407934	0.0584870987439874	0.233532691631955	0.356384454490822	0.0133624030741026	0.429164553395152	0.081457002085069	0.461331751506786	0.242403636715863	0.157812029948328	0.00245657459520172	0.112004601478787	0.521845660008375	0.375503041691924	0.142105123644093	0.112504730124182	0.0943733901297532	0.881962135522383	0.366379077501228	0.197684060509519	0.505336521455075	0.0412998363665314	0.0996234227354959	0.505852706969581	0.374657998556454	0.194181908849891	0.392380267557475	0.148433611889404	0.0677180492090266	0.445980229562652	0.432829729729767	0.473083935919297	0.34809160983362	0.584952929412561	0.0290004943371153	0.411578179390276	0.210913521673298	0.450579599846084	0.294093486549385	0.105406580322993	0.0622497380684776	0.020922547077455	0.380999874569146	0.00115097662119692	0.0897214205485247	0.0307288501689174	0.285638554649844	0.578071089102199	0.00621936448661369	0.484971312114951	0.0665750307037118	0.680129335824526	0.0346483086779403	0.00121034968558423	0.0216180585247742	0.255459748299745	0.475045047895523	0.207124197097477	0.139763043525273	0.00110245196874582	0.103667552931406	0.0643105356637591	0.222750127746177	0.188120065943792	0.824082679340797	0.0457400667470326	0.00243894188777707	0.265804791054763	0.392537787183239	0.32289662387019	0.489207469462952	0.0922495653392402	0.0253496996494588	0.375682981539505	0.491029459300885	0.305705416411573	0.302875744730815	0.223493656787153	0.00121194243772109	0.0363326847323386	0.175237516782831	0.385693571920179	0.297596928124715	0.248161376554455	0.120572673025955	0.319183205403963	0.479842557631911	0.00234165637330379	0.09961174056375	0.00109754895157812	0.142341731624844	0.340374028998281	0.0391953680346031	0.332500373104607	0.0879131021412098	0.539723158423255	0.091618596186891	0.143415927016911	0.0239671472885655	0.0518192099265602	0.425191253207583	0.323503426600644	0.0915858709977643	0.0564105600037756	0.15921393664715	0.00154062805560264	0.431242185074647	0.106660476126825	0.645768410449782	0.0016729386777296	0.00120705102038823	0.433248448100002	0.479481015251254	0.164061213821174	0.00110187775843823	0.0477650870347826	0.00110533583694714	0.242629642404034	0.521360766064568	0.12314146912883	0.361298071537814	0.361174514334371	0.0644759866258882	0.356870460217987	0.0444310785268264	0.415321746711831	0.439184407034998	0.170785409360127	0.10330786856346	0.437798506268471	0.460098555614027	0.0397341682022738	0.278942516602155	0.133941612679841	0.265626666112761	0.132779046821613	0.0048729129716171	0.510301809947521	0.0498445616547333	0.258036499583958	0.281883058696625	0.152957677086701	0.0011766761276158	0.23537197885777	0.380792966621949	0.312883454787589	0.0986445128304442	0.128154597475607	0.120591595158386	0.234040535399702	0.614314317228316	0.367678859785336	0.627977666246861	0.0918964701765143	0.104863257176752	0.356735242641922	0.295701890532578	0.305984533085927	0.429229552472852	0.146163406573139	0.000898981223716549	0.304284978770687	0.468031447328302	0.0719345444632088	0.33352009224358	0.167719176966203	0.00480933945648708	0.308969792375967	0.0726233502121705	0.291921300961133	0.339721050555123	0.239915381843418	0.0470681652820008	0.318519945133221	0.446513809460131	0.0628271898840374	0.13673061769982	0.14151730526128	0.209045343389612	0.260333208321678	0.0474460968342255	0.408222406121951	0.155622181532811	0.483596547840961	0.263601919911521	0.168062082531638	0.0236339386608454	0.15920781293258	0.314176671448732	0.356364096918635	0.149394653106296	0.100252692886895	0.0823902718778283	0.651255612399706	0.565789396724738	0.278864305631513	0.501612629335005	0.107165705237398	0.105275010999195	0.475170376643786	0.409428860304312	0.0235632114631552	0.399618846036333	0.220283192506359	0.0844554522518732	0.327707051282966	0.475642524419491	0.0934079240051498	0.372804661961798	0.261158017407844	0.105950926471416	0.322677794226785	0.0886835185274273	0.29326932314907	0.328269226157473	0.17375441491269	0.0146811805116089	0.311402014036445	0.389561986659582	0.0733454196925646	0.156597420755047	0.14675110461708	0.202544162334663	0.316987680412496	0.0480915485303519	0.394792699279031	0.114515788513042	0.431842029685986	0.269310465166233	0.176030884688999	0.0117222788670469	0.139710916829668	0.323720181661383	0.392356902322106	0.165946508938067	0.127212724349893	0.0769244243514187	0.585092765478257	0.548389536892539	0.280929355688355	0.425027824759844	0.135559838145751	0.0829400307896579	0.424498145396345	0.427163237977466	0.135050233544557	0.364491898631251	0.198028667225253	0.101304388163722	0.281581276856272	0.578418279001807	0.10678376468296	0.414382545785246	0.24892324858471	0.111287363491177	0.418487414736037	0.0979973348186886	0.217837255106242	0.167636055908919	0.362549978589505	0.0238127991885873	0.307979007234568	0.324657493557871	0.0636318925681457	0.149703039184792	0.181864969541391	0.181769076559985	0.183719385831087	0.0952800540832979	0.372687025190554	0.0381253895229683	0.366532524234633	0.217609534106748	0.182412634329736	0.00215753307118238	0.165040138216175	0.263119887238097	0.414911316145495	0.147553018732187	0.0769015650405729	0.0918041795479234	0.653877666186943	0.644331811508936	0.241672810479502	0.374533030806024	0.149706671522482	0.144115540338853	0.457562734055826	0.452198815402243	0.109080673977768	0.280407631597198	0.283762029284514	0.114102198844163	0.295744479932262	0.457821831414706	0.083855754999717	0.388647995420554	0.181704856791071	0.0282646228097088	0.485624034699218	0.121531727998907	0.29833792427452	0.41209984244767	0.251962212054326	0.0646998393208563	0.433242497964405	0.312150730998183	0.0341653252221225	0.206536552865852	0.123478859613429	0.205684968285924	0.198980207092945	0.0621928359100021	0.333985490119198	0.134363589069468	0.349207970323843	0.268111251876776	0.19873326776989	0.0132898265118474	0.112301073338687	0.309640707331736	0.246738996449448	0.110455844143587	0.0976759299594301	0.0710344092339876	0.588622702326026	0.583855309233029	0.216993255152516	0.561865279067887	0.10427528254612	0.0984872428059731	0.465441877401915	0.422534202802639	0.170366265810243	0.280801781984652	0.118682311925024	0.0503605461895102	0.247150513188623	0.458406575231703	0.108197918125046	0.236472321131614	0.394454427564436	0.221475504172033	0.451036513370788	0.0552262091841347	0.0954342731227305	0.0500825873044071	0.32465654469758	0.0228239531517305	0.271248890048034	0.254996974625116	0.0726977618134544	0.252663527151296	0.26062257015566	0.0488235058207133	0.270958966623856	0.06018994417663	0.361615040413956	0.475346257101449	0.432155407305623	0.177456343121688	0.0982764446314155	0.0706549857619746	0.211811633771402	0.574097325936452	0.584578470307823	0.0486886171228874	0.102145253413091	0.00286502126021626	0.221236807636423	0.502989111491847	0.51988613182246	0.403746622689745	0.185239227983335	0.143649944954995	0.507952651177874	0.434850604090134	0.183132521308966	0.286428654166921	0.372869913149406	0.00175028255763294	0.0678638489929444	0.521710114933296	0.01202090636165	0.215627389153082	0.463184564848844	0.239013237640719	0.596696667211168	0.00173087114168489	0.0674176004647312	0.0888196733002269	0.436026638497864	0.00127747848733935	0.244347533118601	0.0114478109884139	0.0775360451669751	0.327260417097201	0.286703098356014	0.0886053794653759	0.108833966127793	0.0268599157449386	0.510811291454864	0.51011895309033	0.419607065695853	0.177542136334767	0.00287585169329776	0.153631770005448	0.133965988298767	0.497713094019935	0.326513834619621	0.00125953672882916	0.0685625101172657	0.00126359925602809	0.00135999526443044	0.631994897524898	0.553353103399325	0.54756161541841	0.183096735843438	0.165885451806033	0.734585732744558	0.446277484643965	0.252707086213101	0.0945373616077184	0.644925704337477	0.00223439348905532	0.467913149780129	0.121630296060161	0.64990889727611	0.013856495982866	0.655216823174542	0.283469554180202	0.334735574229057	0.0339678937999666	0.354898897918397	0.302518462183745	0.441500815957806	0.253249000177741	0.251423511110705	0.40684851643745	0.403490284708207	0.516813846448735	0.0776022810372288	0.296507686270853	0.829433673629644	0.00467866813693648	0.676304577379763	0.646381887679792	0.564286971581174	0.0300806857370636	0.0111968174531495	0.10361042417271	0.185339065513581	0.93563667605764	0.880106055098955	0.340905976596589	0.475318454243354	0.297036888332178	0.246622122445375	0.106244643160643	0.453595751754893	0.234974914425328	0.179627310500211	0.015434989529519	0.0560910114274328	0.118862595127092	0.661855440384149	0.678429127809933	0.0300545571734102	0.447976476088743	0.336132495652042	0.514935997066073	0.100463402675866	0.37598864132997	0.258446136910925	0.112476758620952	0.345492865494211	0.103557706839733	0.266849201687453	0.331776993541398	0.198033139714973	0.0286659194742777	0.330028442235113	0.41171718957301	0.0728828605748634	0.159483743429365	0.158153556892706	0.192481604734482	0.306266683620505	0.052571718872689	0.397260002689366	0.11401097816664	0.434403896370224	0.256493539596908	0.165218278962908	0.0174184324129367	0.164658567680812	0.263046715936936	0.35344677250769	0.172489366112535	0.144299670215117	0.0861940300900039	0.623479505179216	0.5653138806254	0.304476301461652	0.432247003741316	0.11874910436943	0.0867829698856919	0.465472520346634	0.431189490730877	0.107379222672932	0.342843069647529	0.198859320819004	0.115525653020058	0.329205478069628	0.469236753523992	0.177792234203134	0.261440687548386	0.361716548601937	0.178177573804831	0.468763799630841	0.0729916321413826	0.224417378981626	0.311663963063619	0.339315576070253	0.0825080309552015	0.304177010012241	0.4605587888563	0.078505763743106	0.260212031079437	0.232420609879606	0.211530868762108	0.289656966978579	0.0566429262386359	0.346179119623695	0.380079170492722	0.421029288606831	0.180580654648881	0.103668583923493	0.0391264662845758	0.216301655202693	0.526059671021894	0.45516397131786	0.0931570348447646	0.157375701508275	0.084572686794972	0.431070069164083	0.406907249996707	0.49487604351131	0.387982554901295	0.214353822940485	0.118909441172471	0.321024689908059	0.468989537579097	0.213298930087669	0.352588661126601	0.270715107633536	0.100687744923771	0.348889465127215	0.511719409993565	0.105117396628393	0.349231644931279	0.227105960798756	0.117854539815891	0.344411296732653	0.106524658873445	0.301802112562492	0.38340494707519	0.223240346213369	0.035294242048412	0.345989360309364	0.419310290389509	0.0696794923275652	0.182400384018673	0.149211549931968	0.186853078706667	0.280507252098208	0.0589445822164558	0.39735875237257	0.127307967703191	0.436960527760974	0.258413427619472	0.165941492809845	0.0231311577335917	0.168261971248861	0.300256543360927	0.329855573550012	0.147600802448968	0.115795791167148	0.0948564386171421	0.592777866541951	0.539181281172743	0.299990936796669	0.476070771361969	0.118088565038762	0.0997050939802714	0.466766729828453	0.454311331247487	0.116391861686189	0.294009100744393	0.163450417560664	0.102753626377918	0.402667806942106	0.142569775366429	0.650005454073715	0.0270222266277791	0.517916771535295	0.00993212839571802	0.379376745300858	0.00127926475057845	0.36727101230918	0.276523280186107	0.586010148028675	0.298870854567509	0.309618243331559	0.358007681139446	0.44296693216504	0.585574605079144	0.0267482354031181	0.353894958144299	0.855175224819751	0.00199923189927713	0.7549462095376	0.706563254625523	0.422181392108854	0.000884862759163881	0.019283848215858	0.103493164680711	0.127573252958972	0.865152027987457	0.823473632047921	0.389608606594068	0.470245197314263	0.317812140954015	0.229855630972125	0.137027049853023	0.352080030802779	0.210085525212925	0.208740939892406	0.00904954552552526	0.0381785041464805	0.0870809056340911	0.777362207905162	0.718736401084161	0.0836945159976033	0.492282667997136	0.384994630166549	0.49727417724292	0.132984503512233	0.340329665588006	0.231545572416647	0.126991205002158	0.370300497363059	0.104531166658139	0.331749989128078	0.372346779089527	0.233899772630931	0.055599215798923	0.356600449633858	0.4385863812597	0.0673059144601604	0.221505257016008	0.138842546190261	0.217471286444923	0.269261695562341	0.0495447992703659	0.384505865843738	0.156878364136244	0.427640772386562	0.236075291006052	0.168733930602591	0.0283323582175054	0.176802930719182	0.356286169291696	0.346331315332645	0.139836817757181	0.122369790205561	0.100544429335995	0.541979706157833	0.526082153186254	0.316125803150044	0.422127353146484	0.107806024022608	0.0855131984707154	0.419917079691901	0.397458846174846	0.164012003424957	0.32572190686533	0.156410527418964	0.0965188323826024	0.354439002452314	0.465014084747125	0.156066030831204	0.350209344095779	0.224642215845068	0.0851633373789905	0.361452021986522	0.137204779339296	0.361697109027207	0.369017906946079	0.276697147965338	0.0528652597537121	0.343481986898765	0.449567447987446	0.0552496962563205	0.204059139212351	0.122669845829757	0.230891271064567	0.268433169014748	0.0476674433912016	0.406013720353992	0.125577448245451	0.422493700168916	0.240311941008575	0.170339899707711	0.0221522659931399	0.17590769650811	0.426989287204247	0.35302838873769	0.146936983340621	0.130287774128379	0.0903716543765778	0.537822688133636	0.483790077839218	0.2850420321909	0.430893158919568	0.080762472094895	0.0746146064199544	0.413711583810599	0.411732070378508	0.182809569294135	0.360950648916639	0.13921633372207	0.0811566570989668	0.34209055736242	0.444794378978932	0.188252757593107	0.333497084324314	0.270479658879871	0.0741639958358441	0.325491101817929	0.12815039981467	0.380994016900512	0.348607222095611	0.276065850687958	0.0650967167459102	0.314507662350618	0.444490230271505	0.0306767820972169	0.204450197538185	0.0809806863079887	0.232325873517287	0.268155580166594	0.0286812947782046	0.385788381665477	0.123093760724035	0.390495929751059	0.241105802202334	0.174452640531491	0.0162228562416343	0.167310432831459	0.430501194813099	0.36480270221375	0.148242349719983	0.133484295629295	0.0974683824318603	0.526352159108698	0.469292181322016	0.259953122076322	0.520205025179324	0.0650227770567035	0.0526183031647698	0.399037947030486	0.421836386240139	0.21868426848238	0.343115980953097	0.126379788770555	0.0685019723414728	0.317951061495899	0.520184850725715	0.301120496487759	0.0774031299711079	0.40165579401594	0.127351392793027	0.510486114731839	0.0750344582227708	0.237345664854892	0.402651617241137	0.333497507929926	0.16016192311478	0.344036946191981	0.631885626631187	0.0182861710662845	0.262365404013552	0.125749770189759	0.30297322837301	0.367518367362553	0.0260402108105763	0.307339934382508	0.365673258353897	0.308988703238812	0.145660988930835	0.0363473745147018	0.0123125819915487	0.209034864358126	0.640079276267686	0.294531280955957	0.122462670891279	0.176660888236533	0.219317439763234	0.464859364450797	0.358059343749159	0.524842081867821	0.371998287690212	0.338752993764834	0.117317558646606	0.229673441439516	0.235974727367448	0.262518949656422	0.33243474093819	0.301930014406506	0.106550152439395	0.471338194685956	0.108252336142537	0.669253258169432	0.0134875277554702	0.659237207364683	0.224464706943146	0.373840337564628	0.0136956481267685	0.272949293145158	0.310378562194094	0.489187715135188	0.265875755097236	0.283264202941337	0.377102490999658	0.416868084037083	0.55157108403834	0.0520416142320842	0.289570172947827	0.770508286922302	0.00704089768583612	0.666623164884701	0.658660588367716	0.559753899085796	0.00188899448607953	0.0140080196851128	0.0700409325672535	0.140469547385416	0.901975952543918	0.872359397712217	0.331220082067031	0.500908849130004	0.329805106813782	0.24325320029849	0.128728179082402	0.457374927885472	0.225545931560921	0.157430633425022	0.0114625019966151	0.0531706334153852	0.104909112688651	0.700115460103845	0.669181463221382	0.0397607969463602	0.450749082249159	0.395259876479957	0.419424381261387	0.197922655436511	0.273703596652573	0.289861212307414	0.206186589259561	0.387594306093882	0.094841560239542	0.224448781589134	0.352446194990855	0.242331746032674	0.0806883391974758	0.342681096061762	0.503869453532935	0.0954671096614508	0.210237234191847	0.208674168694372	0.231892757773971	0.290758302322202	0.0592577298608178	0.423228184845235	0.250540855549468	0.421955902750569	0.200099723271649	0.165883206536833	0.0351403132812299	0.192596108411024	0.37353207992961	0.370360375495759	0.112295123205051	0.163330778207282	0.106383982106593	0.54410908435864	0.513134977997319	0.415696970291044	0.347461394276282	0.163014416295889	0.117917173876704	0.371565690873866	0.4516774258054	0.232265145025148	0.377145920538443	0.19475379803223	0.115208416908179	0.360011653088959	0.483397685623519	0.215416558436713	0.341521095361758	0.301305935516782	0.0473947949636388	0.30682836692511	0.1267806913869	0.403441313906275	0.351674778366597	0.257355990291215	0.0703531773735938	0.306289380971764	0.416790707476812	0.0180981466655156	0.207930171913824	0.064144166597441	0.237108149525856	0.264600389529303	0.0285176015024502	0.387247069309151	0.133824963566866	0.438966086899004	0.196834512799775	0.166170828777288	0.0140931573641467	0.145990418722747	0.42581555980681	0.358678341765874	0.135437593020773	0.112593894687245	0.114410234430196	0.431699148160002	0.463513367903597	0.256380754582279	0.556697637148909	0.0582911322746899	0.0419184113649041	0.392596428656287	0.406814627149167	0.193867342970431	0.321947405768863	0.134445716085929	0.0519104883002427	0.415049949930254	0.459069330210339	0.148686194321995	0.324510870505438	0.264113431735993	0.229075445636847	0.422198321572196	0.10634375589285	0.164227712118508	0.408862082955712	0.132546235799564	0.0793844390880036	0.358684658295234	0.515480193943929	0.0808998254933295	0.170451376986378	0.175200571278972	0.219445380614996	0.246087458039771	0.0763609361279071	0.36570619005488	0.23930328916642	0.374057636714529	0.21999969128696	0.187539865700353	0.0245689552890786	0.153966463757382	0.29934402732102	0.335571458368979	0.0904823992438689	0.175709299356976	0.106364016195529	0.603563830964474	0.632250454565504	0.347667278692071	0.366212005232969	0.131037339152893	0.141714586049423	0.407936025464462	0.524092185912978	0.171268626915029	0.24288247938675	0.178660335352738	0.0900275391597766	0.406486667887411	0.440381027154361	0.22317144231029	0.269569423436727	0.355254418176815	0.224703590772886	0.42264853108435	0.0982390889929009	0.244997309671321	0.324886807569423	0.291857715108755	0.095072148641676	0.348261759879526	0.502829009083627	0.0907809290291209	0.256671721943878	0.208650820508013	0.242391861064216	0.3327521822079	0.0659201563381664	0.420847330406859	0.296593976685593	0.406719737479077	0.173964084876085	0.124282978792836	0.0459966923748931	0.217664710440217	0.464483737316112	0.389931318315364	0.111202458744133	0.154080335841392	0.100476587190257	0.477575387174825	0.46595215008753	0.409026758682366	0.338803696348336	0.193529054755056	0.109657823020777	0.323884296421546	0.460946873161452	0.228404503843136	0.392589388951331	0.205644842461106	0.105393542959801	0.521806920993669	0.0593019333325728	0.732237360357966	0.00140543373112715	0.713306132908294	0.306543976094556	0.333562062669751	0.0125707904707935	0.139964708619673	0.197511545924197	0.516339607174779	0.299833128200192	0.25270353717473	0.43242705603059	0.478207168960591	0.582561460934911	0.00199368444434184	0.252712405082031	0.794534425130418	0.0136459601783212	0.743103542266721	0.619413654854502	0.60443938514773	0.00164775077186125	0.0216524129288727	0.0528667112690322	0.18229244186407	0.91719863461876	0.910911440930609	0.408514262809383	0.531250998649203	0.383646041244819	0.266171670063014	0.113504805396696	0.491793339126416	0.219912519239277	0.130104178679948	0.00140604244059044	0.00165023697069677	0.0879984835703407	0.71210883937219	0.668630722046268	0.0611398420057359	0.506348096381563	0.36782844235394	0.462828370725597	0.214216116396393	0.259702496367558	0.376441830040108	0.206500439464545	0.447247402743146	0.0904281927825677	0.221088005967208	0.318334687086078	0.327231659713438	0.0937041015633324	0.284350637917486	0.47707055389143	0.0727760554810096	0.257540272387039	0.21684393051158	0.23666192971453	0.313955678621092	0.0668525508077072	0.407005908854641	0.331580794756854	0.363707490442477	0.168024968117247	0.112756274958761	0.0444666053910877	0.219456885025124	0.527111752388021	0.415204835585815	0.0993562758153148	0.166144620482544	0.0869395404893668	0.479663269626505	0.409491448365616	0.44833115179977	0.353664806433999	0.196899375583823	0.123318192779521	0.318676796452981	0.456073548814355	0.214253190554389	0.373393590471628	0.220139521311836	0.107253644152646	0.515209314065001	0.292512562615629	0.37278248645167	0.0780243157426538	0.574099529131201	0.399481369692638	0.327483989405651	0.11037937676478	0.479794883832442	0.174470467337592	0.487395584131673	0.164049810353504	0.30353276854436	0.698933876149693	0.133178243453327	0.421740317483575	0.396747048024034	0.330118077148998	0.558380228055922	0.0216948197027024	0.590134362957803	0.427789750429143	0.609888564798068	0.12537573576496	0.0705980710111191	0.104985368277965	0.323751886630433	0.685499961993015	0.483201867514254	0.249170705700163	0.330260874382461	0.289454667303619	0.177585249429306	0.196791219058266	0.633302684178397	0.15255283745183	0.277576262914715	0.110491802531343	0.16700529630322	0.343935795949646	0.425743045537427	0.628998590767314	0.313386265925944	0.2445572104506	0.470625208163843	0.44888553007626	0.154582472359282	0.320521660001638	0.314068699047945	0.225358701862001	0.4500986239085	0.119177302590144	0.136919044507069	0.424370184592275	0.0962883240014746	0.0910368804581785	0.347489705636121	0.568811541700286	0.0936759014854439	0.174841812704078	0.185326901763507	0.208507683364414	0.235815315429856	0.0823941671972816	0.40132865015356	0.211391388871348	0.334600105219006	0.231106489729911	0.193594599715151	0.0240164781159098	0.128471242964038	0.295654608244377	0.322130347195183	0.069566667156856	0.135540901670284	0.114034423046746	0.604721022073959	0.69615781532116	0.313906465402686	0.333192792802156	0.118616354638392	0.14022470599277	0.399672101782552	0.534638315725458	0.149756853449184	0.256350005033086	0.164302385141741	0.11059139831889	0.527833060834768	0.311729965638733	0.342780309521653	0.158485353680114	0.518980721598787	0.333139828407991	0.365741892260901	0.0969503755709647	0.425231828290103	0.184186941497018	0.468998180223931	0.154636870545008	0.298900968510347	0.665728740542005	0.129789352939599	0.406654403064143	0.374366740150533	0.328851707031082	0.497837735116528	0.0285232777777418	0.544393893598311	0.41200434331661	0.548972897037618	0.135466096720742	0.0921224041593884	0.0867726817886343	0.297418509988638	0.620546160521177	0.492318429637367	0.193829850532295	0.27440231442623	0.227778490912305	0.243434411020185	0.239532442361928	0.598348989985359	0.167052750975289	0.265320151229461	0.120533158837846	0.165815626234843	0.358861205709069	0.331709958250667	0.570341794122221	0.281038980588041	0.210372806342343	0.252134976900993	0.435699629411503	0.113429686335386	0.25657906692733	0.345971044624859	0.189054007556227	0.429096852215748	0.0758883173107013	0.11260999348244	0.0713424015944512	0.35160308669606	0.0213163610707916	0.290940357304654	0.238530319171372	0.0785164861058412	0.238731713731566	0.251749701807557	0.0893933773127388	0.251147007189007	0.052014954292399	0.364412225825357	0.451051731665003	0.423461128674262	0.162792695223563	0.0900930029040035	0.0746719312166291	0.208640426191043	0.523139211188135	0.553169349367744	0.0574177728182751	0.112803855442068	0.00150954427404872	0.296509145675032	0.488967832357287	0.535531984214541	0.391211449476374	0.179555177203944	0.125736948614925	0.464447330932999	0.458366745635663	0.207653427040888	0.299170118454411	0.358529612612603	0.00186309238139258	0.400482167716904	0.441964228338832	0.177953593713469	0.297879053799119	0.262453750087629	0.184128422376284	0.356755689175241	0.113749865816192	0.314170546216312	0.337057788151737	0.288963409452584	0.0742933315433462	0.322954152720397	0.51968444284498	0.0832434308812004	0.229864463920929	0.186781161665566	0.243327008034009	0.291838533156826	0.0461657618385756	0.441862664642542	0.218891611016299	0.458160247680568	0.2067192894348	0.166787573849823	0.0295332879099338	0.205355756707253	0.370570617463975	0.377879591635167	0.130280365982479	0.147109646113077	0.112531445455124	0.519645495199835	0.496200799683126	0.372130293760542	0.3793154682121	0.151116451314332	0.102732681187229	0.397749568003943	0.409445470067461	0.200108130319613	0.350605947915743	0.174581355537093	0.121507070930807	0.547821874710408	0.166821692411847	0.541609903914952	0.00151188665798011	0.722343199652355	0.499164219161418	0.246489704855227	0.136141520994492	0.497820682835248	0.36297546633468	0.580003842414904	0.215728189897766	0.187456702769205	0.47385438298426	0.224427477806177	0.5149286811693	0.19668758140094	0.394487608177129	0.762198183163757	0.0196851917555252	0.592411840469126	0.533464986499423	0.541257697070909	0.074263072564282	0.00362156506672423	0.122116244537807	0.406405154977734	0.836203186988681	0.634106356687692	0.267683373212013	0.38273605704945	0.346734417782006	0.160888202064568	0.132489627420136	0.406050777077915	0.179402364013254	0.172945589173669	0.0964617030815328	0.154980128862096	0.301589309055862	0.584823674556443	0.703404040664133	0.195693996876565	0.320694930909466	0.395542675834816	0.456540891819531	0.23086513083207	0.318894119366214	0.307625325275553	0.0288866018151978	0.231298685885567	0.128342971066697	0.400446386329667	0.399174459993589	0.262293789762997	0.0689112242937751	0.291282354692364	0.392851185885649	0.0015259371248016	0.15726708749044	0.0613849443614872	0.248425146630814	0.264345455471424	0.0217421429229797	0.412061443429087	0.127838262303985	0.462166919049031	0.205028565213871	0.155484034889999	0.011621498836174	0.134078250985298	0.409863642465509	0.34720908692813	0.139070856454278	0.116135755396695	0.108495139106175	0.403661155231641	0.46725227037399	0.280387221272503	0.595624528811264	0.0268078182715363	0.00446138157713184	0.397208215543797	0.401304305623711	0.201315711999307	0.295315761813654	0.0991897360463799	0.0524146066240702	0.277440752897386	0.557112192143481	0.0858069254130411	0.409074190533863	0.235910497441932	0.108969757455113	0.391714227591148	0.107146134644471	0.240476866949825	0.398516946157022	0.190101281367161	0.027971412642476	0.323447817376604	0.412393446484447	0.0698023664943104	0.180094931855635	0.17846853456351	0.156577456919204	0.219991071741807	0.12189545078996	0.361693245749045	0.0916344819172049	0.375843731142963	0.286582546632387	0.165713982808498	0.0065108749074815	0.133333456782721	0.270923694664635	0.318791969351376	0.178877178268545	0.135679820897093	0.0860224299319273	0.662630523455439	0.597825716846826	0.240521696707013	0.447204260840414	0.116458190896502	0.103939472636756	0.50530649533886	0.45915789032856	0.110523630041459	0.340679035870802	0.160277229398054	0.114036561103992	0.316512675960889	0.519796649680635	0.356363492125514	0.0763551455711942	0.400987712267869	0.132247185576225	0.495606805841223	0.0692550710164505	0.238755729257538	0.44288391283027	0.335571143977457	0.147635666497005	0.351703694898203	0.618578420953109	0.02337003342531	0.31773770556125	0.112092128914046	0.348941566933197	0.357200868650336	0.0138956573352796	0.315865646640105	0.364771449122296	0.293385404529051	0.122295031057443	0.0558671435408034	0.0114384955529731	0.217361659679471	0.626957368176177	0.249503691497861	0.126310571622618	0.18783955054244	0.211751575955058	0.429160488803401	0.328202079617669	0.52196292433491	0.401190488019811	0.347117527912776	0.133323471025013	0.178515038984586	0.219970725794469	0.278580228370552	0.36208421161805	0.266046291185325	0.111768950186657	0.276371421719588	0.543932918712003	0.33337108312068	0.0938233542515492	0.397660211589377	0.139762155082719	0.438554295881774	0.0571143878282979	0.262689385380213	0.448888612575512	0.318073459685591	0.167334277793101	0.35842628083949	0.574616856519937	0.0311171222588297	0.32242416258355	0.114683731571155	0.35546210206486	0.35424515750972	0.0152807789987061	0.30587647253922	0.343852875373864	0.29022250686653	0.125883969410821	0.0489928469128608	0.0193830063856833	0.230144750825648	0.589039488807964	0.270507853438896	0.129331659385573	0.192956419490785	0.184337614287575	0.438168716694044	0.324995730643116	0.509364827850612	0.417811318399363	0.346322920079177	0.121440880624903	0.174773223768371	0.210189851539833	0.292728370787334	0.344188388560317	0.255217543988547	0.0966935990167036	0.489889426374851	0.193863486352984	0.341532736449169	0.0856127033235827	0.60273444566015	0.471248789540102	0.352169826328127	0.103131301251153	0.476326056978296	0.0709182739582972	0.40046897516306	0.143575988864102	0.401366439612393	0.645905775432315	0.0243453354485021	0.45723524968656	0.394772929222755	0.324943030669118	0.541802794964835	0.0276231866156575	0.619056123234422	0.457246195066095	0.844219537859266	0.127638578747036	0.0922911758882334	0.115652260208064	0.267712581182709	0.626008835401241	0.317522052618278	0.254475159766347	0.272247342710502	0.216226960747037	0.0886602966518225	0.144713404674835	0.708695001595105	0.166152047497308	0.332879849083975	0.109826002707828	0.114237790637965	0.281924524329413	0.454264303506502	0.626085545770133	0.289793238626409	0.227626213659812	0.533360905869685	0.241328670846378	0.401173379947354	0.0518288963584685	0.64050705921857	0.461974710831146	0.271120498250116	0.12792622988925	0.539638524617948	0.159278612964881	0.525346944255834	0.179422177633947	0.224912424945776	0.75112630891701	0.168285996329285	0.493851846767778	0.427284415473604	0.381174908000608	0.629391967017587	0.0239415279042173	0.630397315283205	0.489788004538075	0.614147236212876	0.122377372165287	0.0509377361594759	0.132642901455013	0.318905899028916	0.751981387858572	0.531255717925287	0.247516394142164	0.360241141009352	0.308890459353452	0.15100468388151	0.161408912100475	0.69532552068243	0.135482590897734	0.298922448121362	0.11880770942719	0.141833799086638	0.305764262752001	0.508619293042101	0.689989450856851	0.346974059139496	0.293374186029667	0.301952111191446	0.4631617681844	0.12568901718275	0.257666920429873	0.34125244738298	0.197855020966826	0.3977766980044	0.0807584498681227	0.158975591719626	0.153916582501881	0.372417527152266	0.0392902746935147	0.288760262164759	0.356340226660695	0.08740938543401	0.258071790958391	0.261466901210065	0.106224140972969	0.23030875419235	0.0622598699620011	0.339621841270434	0.402042531850731	0.454321592825166	0.187494548955053	0.0960649361715619	0.0568642132870096	0.201326953058765	0.52941045243311	0.446656027163446	0.0748487086153371	0.107988259063476	0.0229967560009862	0.348578093958578	0.422342685945865	0.496938676120875	0.400656078521454	0.213661797866113	0.121127516846859	0.392226317110376	0.495869513863583	0.196127837475676	0.31400123988242	0.315981628634324	0.0774861922456527	-121.079863625455	-131.099765861339	-180.486122797238	-174.91355526857	-185.147940172946	-157.919438976607	-149.497428305578	-129.207616807553	-116.653413431163	-62.1911558832702	-64.399264931745	-10.3957696403587	6.37336042987086	-23.4464950069003	-37.0424249671562	-22.6239971341714	-57.9037867591433	-27.2060835406421	-26.1178779903145	-9.82787548354402	-16.3185033401704	-3.17369167402646	-0.522150326843459	-39.6698169262275	-23.8153642944669	-163.519920084807	-13.5002716803731	-46.8853685680299	-13.5837347683149	-159.956837499859	-22.8417791370642	-24.8371455996364	-26.4502614973459	-63.5376433754796	-161.82970045837	-37.81224848382	-27.8090078307642	-18.8451648565065	-47.505186652666	-174.001704321421	-48.4493589209244	-128.41023350374	-16.9725967777767	-110.353701555203	-37.857213200352	-37.2453389347838	-157.275543921483	-28.4690120632783	-2.66595454592197	-67.4704501597282	-65.3036908976249	-129.828952915598	-148.894148674765	-39.7020403691639	508.62451838112	605.159818823366	555.752513403748	575.240530373381	576.267103128791	660.585432422684	682.8077768075	649.914488418763	683.550623270514	647.529881444274	658.351711354376	562.084251545675	528.811221605592	587.189867002117	639.290707121126	556.207747504122	548.739409753897	502.72278123446	572.641994619157	525.147780577222	567.318249963977	528.739142449898	535.257779033658	583.603203541814	488.79789646217	605.138758669293	567.220217826562	646.062758814347	569.763262210674	568.580775821376	596.486666888263	594.961979767052	602.459289119009	650.571324324043	603.689171252238	643.493238687655	598.79777127517	604.061898597281	663.860348676087	579.938098669498	657.474006328248	702.806351561547	592.564622510335	708.191228075774	588.821909818115	635.563094012589	664.907164402523	589.713359988616	544.97095587636	653.691119375834	655.143733222259	662.434070634811	684.192549372988	604.897784942021	-0.154843081883869	0.0109766497168875	-0.0866126463631436	0	0	0	-0.148912246723423	0	0	0	0.247501681988553	0	0	0	0	0	0.000225446914268407	0.202709430729348	-0.107830668960899	0	-0.000348496483460335	-0.543070275075914	0	0	0	0.265951886678478	0	-0.166570424975927	0	-0.206589608366115	0	0.00313109561222249	0.149601584404207	-0.00749405980960304	0	0	0	0	-0.14110720385632	0.0740046568892093	0	0	0	0	0	0	-0.000104401198523853	-0.00146028178230371	0.00201527341845592	-0.156818790083525	-0.231843207820711	0	0.00241359379175839	0	0	0	0	0	656.956506921635	143.75247269089	0.703588395332918	0.00259293970634177	0.527388316151203
29400	0.276660829642178	0.561676931030486	0.324461325011607	0.00100909211269545	0.449851395762871	0.0025193894057185	0.491638126438633	0.00141572798659132	0.220800145855593	0.473510707606075	0.330267901686129	0.361208654998821	0.241939231192977	0.215476735912555	0.479420058049491	0.351917635803342	0.0595955294445618	0.417168373765621	0.954220853722812	0.0145392192151409	0.314664863682902	0.338591034112457	0.0407683935581701	0.00166114838294095	0.0562187392445322	0.0917835581204721	0.0529847946690842	0.827660578315264	0.767714115785746	0.126085151651583	0.412614848702404	0.285973248439791	0.261208345844698	0.150689543374642	0.287007419693617	0.256911931734851	0.189928665336171	0.00110776831764875	0.00213109547464176	0.0959790538485289	0.846562860053738	0.998949986235648	0.00129509099248825	0.468322385990856	0.345028255220407	0.19222770897458	0.648266546280667	0.0801414250726047	0.384878145422448	0.145109838126781	0.487563856630387	0.0009930656092716	0.35426297858515	0.288177995991902	0.601649557542498	0.317276008737284	0.272108991041194	0.621011201803454	0.455927347920631	0.598325263496808	0.00242924206386017	0.359495806353484	0.875651693979536	0.0192323741425138	0.748362450248487	0.373371495137163	0.373322178479815	0.00168280082905627	0.00141890069575663	0.090190280113847	0.119161816470348	0.846011246461777	0.828892001179159	0.382354545779338	0.175889019413341	0.218601657444457	0.235259643483098	0.158346596735584	0.547590589682577	0.378572903675245	0.387228273104555	0.122260785102278	0.18491278795549	0.0986242686503598	0.243657504739632	0.340363233358241	0.231236545380373	0.127653751317364	0.582510312155805	0.062317132397369	0.737457732611235	0.00134724009187701	0.694618020800924	0.366914823101738	0.316715684296512	0.00393407916148804	0.159362128594158	0.196378877080989	0.510165743167315	0.295220580257976	0.232255083564693	0.480610732187371	0.475773430728452	0.586396240059809	0.00219462452183983	0.230693728492554	0.772289695080228	0.0099888663677144	0.996578838832858	0.586143212099601	0.640371636434933	0.00121152349871811	0.00214482056249379	0.00942794815872806	0.161341950609371	0.938646385060944	0.895720737891519	0.421037266759827	0.527546025626617	0.392632402066709	0.316214524740349	0.00260440501182764	0.476825009286835	0.232787130693465	0.121699293581598	0.00102122733237055	0.00118391373754548	0.00136040494575278	0.697604388198343	0.718937039037751	0.0361870220385915	0.513378366234757	0.512921214183014	0.00147850397440611	0.732130747162039	0.00113421693702548	0.724793836001413	0.291252480759096	0.352367555485693	0.0176583982417432	0.120870090661676	0.168105008501352	0.543120982889088	0.283002438715082	0.248113194900313	0.431654492904485	0.489288962313402	0.607939840976076	0.00123602849428388	0.258280491846167	0.817526625895598	0.00635576986708758	0.734339107246985	0.621936950300355	0.582090552538771	0.00122793134352777	0.0249804276694384	0.0534444776317013	0.211230919795174	0.898360499177759	0.906578229558118	0.394590567157073	0.560572647838454	0.406262950413038	0.338245621892814	0.133044672206286	0.479799616069377	0.201205073861542	0.129738507768205	0.00119601567691353	0.00217338632430281	0.0908956632036923	0.713219303755779	0.663001108080685	0.066421699516901	0.502667584974272	0.555849750012408	0.100276648182936	0.679539852377556	0.00122014120502905	0.691240080759988	0.343327249669998	0.296870489375533	0.0403654682501761	0.411687690157898	0.256650564017396	0.486197763510375	0.308047514609651	0.192273715708021	0.497772528960505	0.464916673911811	0.581460408035507	0.106035479496081	0.356612246326789	0.877162852818039	0.00351893263095495	0.692499708052348	0.751478610552673	0.628881637225534	0.0194746070598586	0.00448414446818389	0.11345041713569	0.21931698715162	0.997859182770081	0.90270460943412	0.403612229639688	0.54172103868555	0.333014417572609	0.175774173418719	0.118368729532005	0.502615049904847	0.209415646859183	0.195366888880692	0.00268727818048365	0.066345512853287	0.0901654836292601	0.664876556307532	0.800537582745046	0.00104381369210284	0.54105232526094	0.552543437500458	0.159532758352584	0.519007335225151	0.000904658142840799	0.724013774614206	0.484075808948256	0.25102933857349	0.153864743978735	0.498538134497488	0.372830348917675	0.630991454958741	0.210328028880802	0.214787819727686	0.467500488934501	0.230114812845987	0.526081114886288	0.179542379918449	0.382456066359946	0.749862245684817	0.0188993595487165	0.560134223473778	0.543402797911111	0.538379443720939	0.0796935900567812	0.00120841941403431	0.158846078845855	0.399137543215591	0.855303606330756	0.63331462174843	0.281316193570376	0.419416115913592	0.364736523636982	0.152260367926906	0.123818420395847	0.413522111169901	0.172223134053764	0.15992020965592	0.0973699237918877	0.136030101387669	0.286686981134022	0.594588348850274	0.702313269390233	0.177456216503859	0.318771061976229	0.526465167822785	0.221096850740474	0.37868393874831	0.0575001361899135	0.678691405053998	0.452149338183792	0.25345735103506	0.144586359621338	0.541901590656207	0.169673827456767	0.523348781864054	0.19727114131254	0.237882759385444	0.751899601933488	0.176345598969084	0.480649155373846	0.414227711088846	0.412889994311914	0.635155759176951	0.0240372520893127	0.614174975929771	0.510514017880228	0.588839998422132	0.126030761968996	0.0517008426834435	0.122343688370547	0.312943725099055	0.75746444988143	0.529116791360891	0.235541739467905	0.347997470828331	0.313943024550094	0.146187867381766	0.162104256025449	0.706963239505695	0.139012661137861	0.297521658729579	0.139757875587117	0.168818170711795	0.330654713426566	0.517036550447196	0.705785926162211	0.331578750704396	0.297295891586704	0.494503383236846	0.193159280994843	0.344251681245608	0.0890629615617067	0.574196860146404	0.42729565975496	0.334969149500643	0.0973711517293407	0.482571156759022	0.0708354504941995	0.403501375196664	0.14263160522534	0.438003757621029	0.687837060010384	0.00245161066411945	0.429498604048669	0.381838868243322	0.318878168229934	0.528371018671217	0.0283997200603557	0.663732065810925	0.463034339592824	0.862088662366978	0.103307393539711	0.0998459957160474	0.102990308166915	0.255160886838566	0.598930502335533	0.365221388044758	0.214959143073641	0.238170434188545	0.202562653792168	0.0715523732463803	0.112276499842904	0.732529366552239	0.158910311250957	0.324191884834313	0.11697126766962	0.121041169750109	0.29380718697938	0.418337236957624	0.640906138546673	0.296117145956522	0.230856700477995	0.559469252132815	0.296322013389856	0.362816373029647	0.13632495287695	0.526415059322542	0.331661184258451	0.354661837624462	0.103003529264995	0.434455895375893	0.232155126284153	0.489229292687057	0.152240391238751	0.319110067342135	0.748655428357363	0.149601139492513	0.439460690128415	0.36989233522966	0.43690499763151	0.473370418776066	0.0506956691450525	0.541549858039789	0.358613896708356	0.544351409271681	0.11609235029124	0.0686680374111017	0.0727497362392473	0.326506003282923	0.626088417924316	0.520341171094697	0.212423582941019	0.230052540991425	0.207616233944679	0.245634397736312	0.143760110444018	0.494466497314986	0.169365820681344	0.200022863720419	0.130303212745024	0.0879730152047261	0.319643140002181	0.299050706397069	0.679076928224772	0.258958391761556	0.206226619252138	0.326636631547797	0.492706704427876	0.282185383982718	0.0867132408634804	0.384631070212482	0.11964103373683	0.512193375998122	0.0700311156754396	0.237605364209948	0.425358784059276	0.359053815174353	0.154410990284061	0.380315090534678	0.628635542225113	0.00140076479455879	0.220389187274735	0.119504885328295	0.311353601096869	0.371704366616623	0.0259656819265005	0.268459514251673	0.372726550394591	0.311120387797935	0.146321591142054	0.0162357206567176	0.00239469311553788	0.18732453457032	0.64193099989057	0.326304800542009	0.12505815191622	0.201979567030384	0.201958359755201	0.481581745506959	0.363807074745585	0.575883165198922	0.38460501198185	0.337740724561244	0.12318001036278	0.237840608632228	0.257241776333095	0.261173108493685	0.319383999346878	0.311080789933652	0.120058235692787	0.261525533455971	0.519450990798373	0.329883031772406	0.132541789269015	0.381730839145684	0.144528905287855	0.439818837637595	0.0641348250653724	0.291388898756826	0.473201137764256	0.335754012102603	0.138877503863969	0.370030590597925	0.589318632599715	0.0296389999238774	0.336408484124391	0.0983914121623638	0.357620641913379	0.357872806429335	0.0188175486753544	0.254523825995487	0.351049476185773	0.276154891300383	0.143603791116547	0.0447447904035185	0.0187046323305882	0.233906005319193	0.598322200447462	0.278199002580818	0.111930303084834	0.24641100518494	0.185152696868914	0.437804873020162	0.298082269136878	0.520940034144899	0.464196785235508	0.349985640603778	0.128807552972929	0.200852769328853	0.203303990567748	0.261642760203641	0.33933360388831	0.267443403815796	0.103630168850307	0.516584709245989	0.479033339136314	0.185508969938093	0.26897098459149	0.312376961832365	0.198391518549229	0.497461538568804	0.0981028295272767	0.0501205321387681	0.409408621561352	0.0716365597264793	0.107332417320698	0.404826279534258	0.493773864765118	0.0762770974311863	0.0419401266822769	0.141914010840054	0.13782011682294	0.189812295436029	0.109741127147263	0.427431636531866	0.242535074805858	0.297128838919124	0.241167800825222	0.256434455653693	0.0189328309279712	0.104106456578519	0.276666351882558	0.346807884094842	0.0352685932400929	0.167474204613279	0.14119526270122	0.570820089886891	0.773699658437921	0.282193227106901	0.242962624099372	0.138314013960917	0.138203011140545	0.349617197637454	0.627829127028425	0.146760616648446	0.270288184580488	0.147194870038279	0.137116992843928	0.390850688692909	0.522616638796158	0.117984245372429	0.387974998529467	0.251963047343581	0.161966350433135	0.534127497655123	0.104156983229425	0.0969620297134112	0.504340884449121	0.00120041738605596	0.0622746707304762	0.478068043557161	0.599854624229268	0.0413199237160135	0.186985771179219	0.127169561092433	0.157018429414693	0.221136437266939	0.0857493381562614	0.318024700931969	0.181908987584508	0.259955584080261	0.286882832460093	0.255230686234104	0.0110074554675154	0.0983337697313569	0.215774881002864	0.298560846973154	0.0633654921079182	0.101527856195614	0.0960568269857964	0.707859688979595	0.841861377486516	0.294400043169662	0.422510288045377	0.00195157396161216	0.156488225011085	0.412653152210619	0.578691015135119	0.119385351251173	0.273691581406291	0.0936824414163622	0.0792362558585886	0.34676332276065	0.357053629720996	0.102209336455095	0.248293411563347	0.378626040831362	0.28147140245451	0.406991968142531	0.0524466814013453	0.161554114470466	0.423937253833332	0.10316070787331	0.0995079980395097	0.235715306837615	0.655807450558538	0.100821203862676	0.184056187269712	0.198765665966864	0.16784770948258	0.228643070702389	0.100162937261751	0.371763169410005	0.222626194787938	0.413653465718956	0.220489810554566	0.198207454319111	0.00419506573930398	0.197933781581457	0.360067729885943	0.362618881862834	0.13667822389421	0.160222628396053	0.201471026089958	0.614653098256615	0.60232254961558	0.349218193237798	0.340264260130206	0.156854105762032	0.187714924909723	0.425850555763583	0.577464832779209	0.139232461793256	0.00123750929782597	0.231399646284126	0.118930686396895	0.400424499480949	0.476717849406948	0.163622414396346	0.285728501999286	0.256171273927297	0.19490965544734	0.371349831513826	0.118475878741805	0.329411303363294	0.269584488800979	0.231738247021618	0.091144472935877	0.352081415402192	0.524661872161501	0.0899362383592217	0.220286182881365	0.194422912808364	0.252836309312146	0.311305074925201	0.0514823227567566	0.426374023899347	0.247657807636923	0.507913168710944	0.219084783069084	0.158131560380124	0.0303923256404172	0.178374110878389	0.358578123495328	0.353175288541059	0.123629978559788	0.118638347019659	0.103241576435849	0.539724016109895	0.519280875570027	0.39355504469821	0.394908276423641	0.161287077752075	0.0882997931133575	0.426926665393153	0.439478915940675	0.217817278505434	0.357972198711951	0.183098666967688	0.13094940589718	0.336956439376118	0.449980875076613	0.130551051071016	0.285517579993534	0.226313205860854	0.107512533358844	0.258882706772531	0.142563591079949	0.365294033454069	0.240346530696417	0.250218210337841	0.00112222071293664	0.296289954572315	0.436688342748995	0.0187556388798807	0.19933287407934	0.0629504801605344	0.233532691631955	0.356384454490822	0.0145958123528246	0.429164553395152	0.081457002085069	0.461331751506786	0.242403636715863	0.164314170419223	0.00248361071687422	0.112004601478787	0.542925371234392	0.375503041691924	0.142105123644093	0.135464762509342	0.0943733901297532	0.881962135522383	0.366379077501228	0.197684060509519	0.505336521455075	0.0412998363665314	0.0996234227354959	0.505852706969581	0.374657998556454	0.193261617381257	0.383186206515947	0.148433611889404	0.0677180492090266	0.445980229562652	0.432829729729767	0.473083935919297	0.34809160983362	0.584952929412561	0.0290004943371153	0.411578179390276	0.210913521673298	0.450579599846084	0.294093486549385	0.105406580322993	0.0622497380684776	0.020922547077455	0.380999874569146	0.00115097662119692	0.0897214205485247	0.0366460830549549	0.285638554649844	0.578071089102199	0.00779549355835742	0.484971312114951	0.0665750307037118	0.680129335824526	0.0346483086779403	0.00129726566174047	0.027683958538857	0.255459748299745	0.487307650664762	0.207124197097477	0.139763043525273	0.00096344424784541	0.103667552931406	0.0643105356637591	0.222750127746177	0.188120065943792	0.824082679340797	0.0457400667470326	0.00243894188777707	0.265804791054763	0.392537787183239	0.326612139099298	0.518353390230784	0.0922495653392402	0.0253496996494588	0.375682981539505	0.491029459300885	0.305705416411573	0.302875744730815	0.223493656787153	0.00121194243772109	0.0363326847323386	0.175237516782831	0.385693571920179	0.297596928124715	0.248161376554455	0.120572673025955	0.319183205403963	0.479842557631911	0.00234165637330379	0.09961174056375	0.00129134306640237	0.142341731624844	0.340374028998281	0.0354117574616606	0.332500373104607	0.0879131021412098	0.539723158423255	0.091618596186891	0.145650132174705	0.0220768011062773	0.0518192099265602	0.41982774528877	0.323503426600644	0.0915858709977643	0.0574971380890505	0.15921393664715	0.00154062805560264	0.431242185074647	0.106660476126825	0.645768410449782	0.0016729386777296	0.00120705102038823	0.433248448100002	0.479481015251254	0.182720100792945	0.00105209673621391	0.0477650870347826	0.00110533583694714	0.242629642404034	0.521360766064568	0.12314146912883	0.361298071537814	0.361174514334371	0.0644759866258882	0.356870460217987	0.0444310785268264	0.415321746711831	0.439184407034998	0.170785409360127	0.10330786856346	0.437798506268471	0.460098555614027	0.0397341682022738	0.278942516602155	0.129169649507446	0.265626666112761	0.132779046821613	0.00387698092187371	0.510301809947521	0.0498445616547333	0.258036499583958	0.281883058696625	0.164490813530456	0.00128877292040938	0.23537197885777	0.400846077399795	0.312883454787589	0.0986445128304442	0.140985141599222	0.120591595158386	0.234040535399702	0.614314317228316	0.367678859785336	0.627977666246861	0.0918964701765143	0.104863257176752	0.356735242641922	0.295701890532578	0.326110369786555	0.454927367550938	0.146163406573139	0.000898981223716549	0.304284978770687	0.468031447328302	0.0719345444632088	0.33352009224358	0.167719176966203	0.00480933945648708	0.308969792375967	0.0726233502121705	0.291921300961133	0.339721050555123	0.239915381843418	0.0470681652820008	0.318519945133221	0.446513809460131	0.0628271898840374	0.13673061769982	0.139949129505567	0.209045343389612	0.260333208321678	0.0601156076757669	0.408222406121951	0.155622181532811	0.483596547840961	0.263601919911521	0.172254917726415	0.0279633564448536	0.15920781293258	0.280974329232268	0.356364096918635	0.149394653106296	0.104976608388978	0.0823902718778283	0.651255612399706	0.565789396724738	0.278864305631513	0.501612629335005	0.107165705237398	0.105275010999195	0.475170376643786	0.409428860304312	0.0232171232032595	0.357907508834391	0.220283192506359	0.0844554522518732	0.327707051282966	0.475642524419491	0.0934079240051498	0.372804661961798	0.261158017407844	0.105950926471416	0.322677794226785	0.0886835185274273	0.29326932314907	0.328269226157473	0.17375441491269	0.0146811805116089	0.311402014036445	0.389561986659582	0.0733454196925646	0.156597420755047	0.15372558688257	0.202544162334663	0.316987680412496	0.0648710589541751	0.394792699279031	0.114515788513042	0.431842029685986	0.269310465166233	0.173062878556878	0.0110335626560441	0.139710916829668	0.29206720383236	0.392356902322106	0.165946508938067	0.135759639916122	0.0769244243514187	0.585092765478257	0.548389536892539	0.280929355688355	0.425027824759844	0.135559838145751	0.0829400307896579	0.424498145396345	0.427163237977466	0.133256401431748	0.347907385855039	0.198028667225253	0.101304388163722	0.281581276856272	0.578418279001807	0.10678376468296	0.414382545785246	0.24892324858471	0.111287363491177	0.418487414736037	0.0979973348186886	0.217837255106242	0.167636055908919	0.362549978589505	0.0238127991885873	0.307979007234568	0.324657493557871	0.0636318925681457	0.149703039184792	0.192607015767696	0.181769076559985	0.183719385831087	0.0948455010691004	0.372687025190554	0.0381253895229683	0.366532524234633	0.217609534106748	0.188341660383308	0.00216185371383625	0.165040138216175	0.267960119203192	0.414911316145495	0.147553018732187	0.0887389573068886	0.0918041795479234	0.653877666186943	0.644331811508936	0.241672810479502	0.374533030806024	0.149706671522482	0.144115540338853	0.457562734055826	0.452198815402243	0.11816948229821	0.282554230544425	0.283762029284514	0.114102198844163	0.295744479932262	0.457821831414706	0.083855754999717	0.388647995420554	0.181704856791071	0.0282646228097088	0.485624034699218	0.121531727998907	0.29833792427452	0.41209984244767	0.251962212054326	0.0646998393208563	0.433242497964405	0.312150730998183	0.0341653252221225	0.206536552865852	0.105236500542815	0.205684968285924	0.198980207092945	0.0653471068470755	0.333985490119198	0.134363589069468	0.349207970323843	0.268111251876776	0.200971298880901	0.0199946849099701	0.112301073338687	0.362092752446716	0.246738996449448	0.110455844143587	0.088181047586822	0.0710344092339876	0.588622702326026	0.583855309233029	0.216993255152516	0.561865279067887	0.10427528254612	0.0984872428059731	0.465441877401915	0.422534202802639	0.159096960343697	0.280708853229799	0.118682311925024	0.0503605461895102	0.247150513188623	0.458406575231703	0.108197918125046	0.236472321131614	0.394454427564436	0.221475504172033	0.451036513370788	0.0552262091841347	0.0954342731227305	0.0500825873044071	0.32465654469758	0.0228239531517305	0.271248890048034	0.254996974625116	0.0726977618134544	0.252663527151296	0.262980896809372	0.0488235058207133	0.270958966623856	0.083513986855859	0.361615040413956	0.475346257101449	0.432155407305623	0.177456343121688	0.0866982299158249	0.0671915323707425	0.211811633771402	0.563942516413439	0.584578470307823	0.0486886171228874	0.0956184181487847	0.00286502126021626	0.221236807636423	0.502989111491847	0.51988613182246	0.403746622689745	0.185239227983335	0.143649944954995	0.507952651177874	0.434850604090134	0.216695454590925	0.284073023657682	0.372869913149406	0.00175028255763294	0.0678638489929444	0.521710114933296	0.01202090636165	0.215627389153082	0.463184564848844	0.239013237640719	0.596696667211168	0.00173087114168489	0.0674176004647312	0.0888196733002269	0.436026638497864	0.00127747848733935	0.244347533118601	0.0114478109884139	0.0775360451669751	0.327260417097201	0.278135495345235	0.0886053794653759	0.108833966127793	0.022675581420321	0.510811291454864	0.51011895309033	0.419607065695853	0.177542136334767	0.00310845330494876	0.155351663507171	0.133965988298767	0.532118848456216	0.326513834619621	0.00125953672882916	0.0815224829492096	0.00126359925602809	0.00135999526443044	0.631994897524898	0.553353103399325	0.54756161541841	0.183096735843438	0.165885451806033	0.734585732744558	0.446277484643965	0.236913776831054	0.09054140076549	0.644925704337477	0.00223439348905532	0.467913149780129	0.121630296060161	0.64990889727611	0.013856495982866	0.655216823174542	0.283469554180202	0.334735574229057	0.0339678937999666	0.354898897918397	0.302518462183745	0.441500815957806	0.253249000177741	0.251423511110705	0.40684851643745	0.403490284708207	0.516813846448735	0.0725363094054175	0.296507686270853	0.829433673629644	0.00478188589404215	0.676304577379763	0.646381887679792	0.564286971581174	0.0300806857370636	0.01137770745569	0.0953871343884879	0.185339065513581	0.936773748005479	0.880106055098955	0.340905976596589	0.464536882164972	0.297036888332178	0.246622122445375	0.106244643160643	0.453595751754893	0.234974914425328	0.179627310500211	0.015434989529519	0.0560910114274328	0.118862595127092	0.63398988289852	0.665618679619494	0.0300545571734102	0.447976476088743	0.336132495652042	0.514935997066073	0.100463402675866	0.37598864132997	0.258446136910925	0.112476758620952	0.345492865494211	0.103557706839733	0.266849201687453	0.331776993541398	0.198033139714973	0.0286659194742777	0.330028442235113	0.41171718957301	0.0728828605748634	0.159483743429365	0.147319428170929	0.192481604734482	0.306266683620505	0.0554678872767283	0.397260002689366	0.11401097816664	0.434403896370224	0.256493539596908	0.16838097398304	0.013255178603438	0.164658567680812	0.282965898460907	0.35344677250769	0.172489366112535	0.118920428942215	0.0861940300900039	0.623479505179216	0.5653138806254	0.304476301461652	0.432247003741316	0.11874910436943	0.0867829698856919	0.465472520346634	0.431189490730877	0.112384025940724	0.318219584383285	0.198859320819004	0.115525653020058	0.329205478069628	0.469236753523992	0.177792234203134	0.261440687548386	0.361716548601937	0.178177573804831	0.468763799630841	0.0729916321413826	0.224417378981626	0.311663963063619	0.339315576070253	0.0825080309552015	0.304177010012241	0.4605587888563	0.078505763743106	0.260212031079437	0.230543972175688	0.211530868762108	0.289656966978579	0.072061128489083	0.346179119623695	0.380079170492722	0.421029288606831	0.180580654648881	0.103864746020207	0.0375792433985758	0.216301655202693	0.51994589958046	0.45516397131786	0.0931570348447646	0.150389967672784	0.084572686794972	0.431070069164083	0.406907249996707	0.49487604351131	0.387982554901295	0.214353822940485	0.118909441172471	0.321024689908059	0.468989537579097	0.218061864690103	0.360642216292971	0.270715107633536	0.100687744923771	0.348889465127215	0.511719409993565	0.105117396628393	0.349231644931279	0.227105960798756	0.117854539815891	0.344411296732653	0.106524658873445	0.301802112562492	0.38340494707519	0.223240346213369	0.035294242048412	0.345989360309364	0.419310290389509	0.0696794923275652	0.182400384018673	0.134518934598989	0.186853078706667	0.280507252098208	0.0521419466836191	0.39735875237257	0.127307967703191	0.436960527760974	0.258413427619472	0.177818492044565	0.0209145975468461	0.168261971248861	0.303805316860839	0.329855573550012	0.147600802448968	0.107288877831616	0.0948564386171421	0.592777866541951	0.539181281172743	0.299990936796669	0.476070771361969	0.118088565038762	0.0997050939802714	0.466766729828453	0.454311331247487	0.112591494669677	0.310130987289415	0.163450417560664	0.102753626377918	0.402667806942106	0.142569775366429	0.650005454073715	0.0270222266277791	0.517916771535295	0.00993212839571802	0.379376745300858	0.00127926475057845	0.36727101230918	0.276523280186107	0.586010148028675	0.298870854567509	0.309618243331559	0.358007681139446	0.44296693216504	0.585574605079144	0.0254692467476169	0.353894958144299	0.855175224819751	0.00201261788902926	0.7549462095376	0.706563254625523	0.422181392108854	0.000884862759163881	0.0184639019915934	0.0831069719370772	0.127573252958972	0.86922441686215	0.823473632047921	0.389608606594068	0.441456599652833	0.317812140954015	0.229855630972125	0.137027049853023	0.352080030802779	0.210085525212925	0.208740939892406	0.00904954552552526	0.0381785041464805	0.0870809056340911	0.776247921016162	0.737162123929515	0.0836945159976033	0.492282667997136	0.384994630166549	0.49727417724292	0.132984503512233	0.340329665588006	0.231545572416647	0.126991205002158	0.370300497363059	0.104531166658139	0.331749989128078	0.372346779089527	0.233899772630931	0.055599215798923	0.356600449633858	0.4385863812597	0.0673059144601604	0.221505257016008	0.156396576331231	0.217471286444923	0.269261695562341	0.0502020458835249	0.384505865843738	0.156878364136244	0.427640772386562	0.236075291006052	0.174576609242409	0.0257884464321782	0.176802930719182	0.375095437032043	0.346331315332645	0.139836817757181	0.122040041954501	0.100544429335995	0.541979706157833	0.526082153186254	0.316125803150044	0.422127353146484	0.107806024022608	0.0855131984707154	0.419917079691901	0.397458846174846	0.147560234810951	0.355567456280765	0.156410527418964	0.0965188323826024	0.354439002452314	0.465014084747125	0.156066030831204	0.350209344095779	0.224642215845068	0.0851633373789905	0.361452021986522	0.137204779339296	0.361697109027207	0.369017906946079	0.276697147965338	0.0528652597537121	0.343481986898765	0.449567447987446	0.0552496962563205	0.204059139212351	0.134723861738979	0.230891271064567	0.268433169014748	0.0432629449750171	0.406013720353992	0.125577448245451	0.422493700168916	0.240311941008575	0.162511635881212	0.0193005748525107	0.17590769650811	0.398764957890125	0.35302838873769	0.146936983340621	0.120554854730624	0.0903716543765778	0.537822688133636	0.483790077839218	0.2850420321909	0.430893158919568	0.080762472094895	0.0746146064199544	0.413711583810599	0.411732070378508	0.173275353924364	0.37689325927699	0.13921633372207	0.0811566570989668	0.34209055736242	0.444794378978932	0.188252757593107	0.333497084324314	0.270479658879871	0.0741639958358441	0.325491101817929	0.12815039981467	0.380994016900512	0.348607222095611	0.276065850687958	0.0650967167459102	0.314507662350618	0.444490230271505	0.0306767820972169	0.204450197538185	0.088159291725567	0.232325873517287	0.268155580166594	0.034775029540979	0.385788381665477	0.123093760724035	0.390495929751059	0.241105802202334	0.166059706474436	0.0159995911962372	0.167310432831459	0.383498210008987	0.36480270221375	0.148242349719983	0.131507660583369	0.0974683824318603	0.526352159108698	0.469292181322016	0.259953122076322	0.520205025179324	0.0650227770567035	0.0526183031647698	0.399037947030486	0.421836386240139	0.207910593690094	0.365339374742505	0.126379788770555	0.0685019723414728	0.317951061495899	0.520184850725715	0.301120496487759	0.0774031299711079	0.40165579401594	0.127351392793027	0.510486114731839	0.0750344582227708	0.237345664854892	0.402651617241137	0.333497507929926	0.16016192311478	0.344036946191981	0.631885626631187	0.0182861710662845	0.262365404013552	0.122535498545961	0.30297322837301	0.367518367362553	0.0336235471797963	0.307339934382508	0.365673258353897	0.308988703238812	0.145660988930835	0.0379721898300047	0.0110952265024045	0.209034864358126	0.636039420941503	0.294531280955957	0.122462670891279	0.213316115998106	0.219317439763234	0.464859364450797	0.358059343749159	0.524842081867821	0.371998287690212	0.338752993764834	0.117317558646606	0.229673441439516	0.235974727367448	0.257809716474042	0.330899057236382	0.301930014406506	0.106550152439395	0.471338194685956	0.108252336142537	0.669253258169432	0.0134875277554702	0.659237207364683	0.224464706943146	0.373840337564628	0.0136956481267685	0.272949293145158	0.310378562194094	0.489187715135188	0.265875755097236	0.283264202941337	0.377102490999658	0.416868084037083	0.55157108403834	0.0574872985622288	0.289570172947827	0.770508286922302	0.00760448589022883	0.666623164884701	0.658660588367716	0.559753899085796	0.00188899448607953	0.0128904680459891	0.0630405766703457	0.140469547385416	0.881093181051644	0.872359397712217	0.331220082067031	0.508637080686778	0.329805106813782	0.24325320029849	0.128728179082402	0.457374927885472	0.225545931560921	0.157430633425022	0.0114625019966151	0.0531706334153852	0.104909112688651	0.707493057678471	0.667689128243879	0.0397607969463602	0.450749082249159	0.395259876479957	0.419424381261387	0.197922655436511	0.273703596652573	0.289861212307414	0.206186589259561	0.387594306093882	0.094841560239542	0.224448781589134	0.352446194990855	0.242331746032674	0.0806883391974758	0.342681096061762	0.503869453532935	0.0954671096614508	0.210237234191847	0.182354932130944	0.231892757773971	0.290758302322202	0.0625417827310149	0.423228184845235	0.250540855549468	0.421955902750569	0.200099723271649	0.181166819303488	0.0258562165562165	0.192596108411024	0.394123814874913	0.370360375495759	0.112295123205051	0.139376332879742	0.106383982106593	0.54410908435864	0.513134977997319	0.415696970291044	0.347461394276282	0.163014416295889	0.117917173876704	0.371565690873866	0.4516774258054	0.215765558330368	0.345557659761002	0.19475379803223	0.115208416908179	0.360011653088959	0.483397685623519	0.215416558436713	0.341521095361758	0.301305935516782	0.0473947949636388	0.30682836692511	0.1267806913869	0.403441313906275	0.351674778366597	0.257355990291215	0.0703531773735938	0.306289380971764	0.416790707476812	0.0180981466655156	0.207930171913824	0.0718494568195445	0.237108149525856	0.264600389529303	0.0223434486233843	0.387247069309151	0.133824963566866	0.438966086899004	0.196834512799775	0.16409087389253	0.0138752244984939	0.145990418722747	0.404788039238613	0.358678341765874	0.135437593020773	0.112483873989592	0.114410234430196	0.431699148160002	0.463513367903597	0.256380754582279	0.556697637148909	0.0582911322746899	0.0419184113649041	0.392596428656287	0.406814627149167	0.226836322747543	0.308314567914206	0.134445716085929	0.0519104883002427	0.415049949930254	0.459069330210339	0.148686194321995	0.324510870505438	0.264113431735993	0.229075445636847	0.422198321572196	0.10634375589285	0.164227712118508	0.408862082955712	0.132546235799564	0.0793844390880036	0.358684658295234	0.515480193943929	0.0808998254933295	0.170451376986378	0.179807389198487	0.219445380614996	0.246087458039771	0.0892080978671996	0.36570619005488	0.23930328916642	0.374057636714529	0.21999969128696	0.184514417040788	0.0194646503475923	0.153966463757382	0.318183931505651	0.335571458368979	0.0904823992438689	0.139093667140616	0.106364016195529	0.603563830964474	0.632250454565504	0.347667278692071	0.366212005232969	0.131037339152893	0.141714586049423	0.407936025464462	0.524092185912978	0.163362650242769	0.237430950409091	0.178660335352738	0.0900275391597766	0.406486667887411	0.440381027154361	0.22317144231029	0.269569423436727	0.355254418176815	0.224703590772886	0.42264853108435	0.0982390889929009	0.244997309671321	0.324886807569423	0.291857715108755	0.095072148641676	0.348261759879526	0.502829009083627	0.0907809290291209	0.256671721943878	0.223202093889214	0.242391861064216	0.3327521822079	0.0481648068828376	0.420847330406859	0.296593976685593	0.406719737479077	0.173964084876085	0.12074948893192	0.0324253504259102	0.217664710440217	0.483076071698345	0.389931318315364	0.111202458744133	0.158868704503941	0.100476587190257	0.477575387174825	0.46595215008753	0.409026758682366	0.338803696348336	0.193529054755056	0.109657823020777	0.323884296421546	0.460946873161452	0.259887848587881	0.393039801094273	0.205644842461106	0.105393542959801	0.521806920993669	0.0593019333325728	0.732237360357966	0.00140543373112715	0.713306132908294	0.306543976094556	0.333562062669751	0.0125707904707935	0.139964708619673	0.197511545924197	0.516339607174779	0.299833128200192	0.25270353717473	0.43242705603059	0.478207168960591	0.582561460934911	0.00177483062779649	0.252712405082031	0.794534425130418	0.00904355765254568	0.743103542266721	0.619413654854502	0.60443938514773	0.00164775077186125	0.0187039637325354	0.055005324576125	0.18229244186407	0.913109031843033	0.910911440930609	0.408514262809383	0.533889482760991	0.383646041244819	0.266171670063014	0.113504805396696	0.491793339126416	0.219912519239277	0.130104178679948	0.00140604244059044	0.00165023697069677	0.0879984835703407	0.69488053741055	0.664139386186957	0.0611398420057359	0.506348096381563	0.36782844235394	0.462828370725597	0.214216116396393	0.259702496367558	0.376441830040108	0.206500439464545	0.447247402743146	0.0904281927825677	0.221088005967208	0.318334687086078	0.327231659713438	0.0937041015633324	0.284350637917486	0.47707055389143	0.0727760554810096	0.257540272387039	0.214276258952652	0.23666192971453	0.313955678621092	0.0760728431750397	0.407005908854641	0.331580794756854	0.363707490442477	0.168024968117247	0.113743061650661	0.0409459363834182	0.219456885025124	0.488835854907062	0.415204835585815	0.0993562758153148	0.15561921799907	0.0869395404893668	0.479663269626505	0.409491448365616	0.44833115179977	0.353664806433999	0.196899375583823	0.123318192779521	0.318676796452981	0.456073548814355	0.225028214472909	0.400399138652178	0.220139521311836	0.107253644152646	0.515209314065001	0.292512562615629	0.37278248645167	0.0780243157426538	0.574099529131201	0.399481369692638	0.327483989405651	0.11037937676478	0.479794883832442	0.174470467337592	0.487395584131673	0.164049810353504	0.30353276854436	0.698933876149693	0.133178243453327	0.421740317483575	0.398421077590864	0.330118077148998	0.558380228055922	0.0229667994036485	0.590134362957803	0.427789750429143	0.609888564798068	0.12537573576496	0.0627308667157523	0.104931954040133	0.323751886630433	0.695454425314167	0.483201867514254	0.249170705700163	0.316940779675111	0.289454667303619	0.177585249429306	0.196791219058266	0.633302684178397	0.15255283745183	0.277576262914715	0.110491802531343	0.16700529630322	0.343935795949646	0.412599006170146	0.663627335433396	0.313386265925944	0.2445572104506	0.470625208163843	0.44888553007626	0.154582472359282	0.320521660001638	0.314068699047945	0.225358701862001	0.4500986239085	0.119177302590144	0.136919044507069	0.424370184592275	0.0962883240014746	0.0910368804581785	0.347489705636121	0.568811541700286	0.0936759014854439	0.174841812704078	0.18157834179515	0.208507683364414	0.235815315429856	0.0923328757600332	0.40132865015356	0.211391388871348	0.334600105219006	0.231106489729911	0.196086636813129	0.0202949124162925	0.128471242964038	0.281106435883096	0.322130347195183	0.069566667156856	0.134413711488995	0.114034423046746	0.604721022073959	0.69615781532116	0.313906465402686	0.333192792802156	0.118616354638392	0.14022470599277	0.399672101782552	0.534638315725458	0.132100525579502	0.234280379354579	0.164302385141741	0.11059139831889	0.527833060834768	0.311729965638733	0.342780309521653	0.158485353680114	0.518980721598787	0.333139828407991	0.365741892260901	0.0969503755709647	0.425231828290103	0.184186941497018	0.468998180223931	0.154636870545008	0.298900968510347	0.665728740542005	0.129789352939599	0.406654403064143	0.355453544931434	0.328851707031082	0.497837735116528	0.0328116423272637	0.544393893598311	0.41200434331661	0.548972897037618	0.135466096720742	0.100344687169146	0.0803405599980205	0.297418509988638	0.623596342114034	0.492318429637367	0.193829850532295	0.271955739510249	0.227778490912305	0.243434411020185	0.239532442361928	0.598348989985359	0.167052750975289	0.265320151229461	0.120533158837846	0.165815626234843	0.358861205709069	0.322267042808226	0.588538577091855	0.281038980588041	0.210372806342343	0.252134976900993	0.435699629411503	0.113429686335386	0.25657906692733	0.345971044624859	0.189054007556227	0.429096852215748	0.0758883173107013	0.11260999348244	0.0713424015944512	0.35160308669606	0.0213163610707916	0.290940357304654	0.238530319171372	0.0785164861058412	0.238731713731566	0.262687993388895	0.0893933773127388	0.251147007189007	0.0727191007382901	0.364412225825357	0.451051731665003	0.423461128674262	0.162792695223563	0.087524654033116	0.0829226301998401	0.208640426191043	0.542482917118688	0.553169349367744	0.0574177728182751	0.103283349890896	0.00150954427404872	0.296509145675032	0.488967832357287	0.535531984214541	0.391211449476374	0.179555177203944	0.125736948614925	0.464447330932999	0.458366745635663	0.210419576600399	0.289409884586573	0.358529612612603	0.00186309238139258	0.400482167716904	0.441964228338832	0.177953593713469	0.297879053799119	0.262453750087629	0.184128422376284	0.356755689175241	0.113749865816192	0.314170546216312	0.337057788151737	0.288963409452584	0.0742933315433462	0.322954152720397	0.51968444284498	0.0832434308812004	0.229864463920929	0.175567022741683	0.243327008034009	0.291838533156826	0.0497127897740148	0.441862664642542	0.218891611016299	0.458160247680568	0.2067192894348	0.167808157327437	0.0318074694042985	0.205355756707253	0.37088119112779	0.377879591635167	0.130280365982479	0.144774427112216	0.112531445455124	0.519645495199835	0.496200799683126	0.372130293760542	0.3793154682121	0.151116451314332	0.102732681187229	0.397749568003943	0.409445470067461	0.195761429414928	0.351303381157211	0.174581355537093	0.121507070930807	0.547821874710408	0.166821692411847	0.541609903914952	0.00151188665798011	0.722343199652355	0.499164219161418	0.246489704855227	0.136141520994492	0.497820682835248	0.36297546633468	0.580003842414904	0.215728189897766	0.187456702769205	0.47385438298426	0.224427477806177	0.5149286811693	0.205660242031345	0.394487608177129	0.762198183163757	0.0238918639600965	0.592411840469126	0.533464986499423	0.541257697070909	0.074263072564282	0.00401260429366709	0.131923198459999	0.406405154977734	0.826478434355475	0.634106356687692	0.267683373212013	0.408913647717564	0.346734417782006	0.160888202064568	0.132489627420136	0.406050777077915	0.179402364013254	0.172945589173669	0.0964617030815328	0.154980128862096	0.301589309055862	0.611618310445371	0.708740182555945	0.195693996876565	0.320694930909466	0.395542675834816	0.456540891819531	0.23086513083207	0.318894119366214	0.307625325275553	0.0288866018151978	0.231298685885567	0.128342971066697	0.400446386329667	0.399174459993589	0.262293789762997	0.0689112242937751	0.291282354692364	0.392851185885649	0.0015259371248016	0.15726708749044	0.0552854922556106	0.248425146630814	0.264345455471424	0.0249122405549534	0.412061443429087	0.127838262303985	0.462166919049031	0.205028565213871	0.149150645912349	0.0113781291312505	0.134078250985298	0.422128866950384	0.34720908692813	0.139070856454278	0.124695513587836	0.108495139106175	0.403661155231641	0.46725227037399	0.280387221272503	0.595624528811264	0.0268078182715363	0.00446138157713184	0.397208215543797	0.401304305623711	0.201124271062553	0.313301055157274	0.0991897360463799	0.0524146066240702	0.277440752897386	0.557112192143481	0.0858069254130411	0.409074190533863	0.235910497441932	0.108969757455113	0.391714227591148	0.107146134644471	0.240476866949825	0.398516946157022	0.190101281367161	0.027971412642476	0.323447817376604	0.412393446484447	0.0698023664943104	0.180094931855635	0.181554071250992	0.156577456919204	0.219991071741807	0.0822848825170215	0.361693245749045	0.0916344819172049	0.375843731142963	0.286582546632387	0.166437447081994	0.0079743167175319	0.133333456782721	0.294085358414775	0.318791969351376	0.178877178268545	0.137553173592739	0.0860224299319273	0.662630523455439	0.597825716846826	0.240521696707013	0.447204260840414	0.116458190896502	0.103939472636756	0.50530649533886	0.45915789032856	0.117038482975489	0.354551067129236	0.160277229398054	0.114036561103992	0.316512675960889	0.519796649680635	0.356363492125514	0.0763551455711942	0.400987712267869	0.132247185576225	0.495606805841223	0.0692550710164505	0.238755729257538	0.44288391283027	0.335571143977457	0.147635666497005	0.351703694898203	0.618578420953109	0.02337003342531	0.31773770556125	0.11725454747414	0.348941566933197	0.357200868650336	0.0202327565009028	0.315865646640105	0.364771449122296	0.293385404529051	0.122295031057443	0.0467516192285557	0.0119972789772872	0.217361659679471	0.615704943019755	0.249503691497861	0.126310571622618	0.202379629148416	0.211751575955058	0.429160488803401	0.328202079617669	0.52196292433491	0.401190488019811	0.347117527912776	0.133323471025013	0.178515038984586	0.219970725794469	0.244560049595432	0.351245765732443	0.266046291185325	0.111768950186657	0.276371421719588	0.543932918712003	0.33337108312068	0.0938233542515492	0.397660211589377	0.139762155082719	0.438554295881774	0.0571143878282979	0.262689385380213	0.448888612575512	0.318073459685591	0.167334277793101	0.35842628083949	0.574616856519937	0.0311171222588297	0.32242416258355	0.1063393059641	0.35546210206486	0.35424515750972	0.0174188502874253	0.30587647253922	0.343852875373864	0.29022250686653	0.125883969410821	0.0435642341351674	0.0189644157221841	0.230144750825648	0.591916945248588	0.270507853438896	0.129331659385573	0.212435450951859	0.184337614287575	0.438168716694044	0.324995730643116	0.509364827850612	0.417811318399363	0.346322920079177	0.121440880624903	0.174773223768371	0.210189851539833	0.280513072524582	0.322544026780899	0.255217543988547	0.0966935990167036	0.489889426374851	0.193863486352984	0.341532736449169	0.0856127033235827	0.60273444566015	0.471248789540102	0.352169826328127	0.103131301251153	0.476326056978296	0.0709182739582972	0.40046897516306	0.143575988864102	0.401366439612393	0.645905775432315	0.0243453354485021	0.45723524968656	0.389753550755041	0.324943030669118	0.541802794964835	0.0284339318293821	0.619056123234422	0.457246195066095	0.844219537859266	0.127638578747036	0.0895056062423792	0.104370123809243	0.267712581182709	0.602501758801811	0.317522052618278	0.254475159766347	0.295346701901469	0.216226960747037	0.0886602966518225	0.144713404674835	0.708695001595105	0.166152047497308	0.332879849083975	0.109826002707828	0.114237790637965	0.281924524329413	0.438279247171478	0.647577830606096	0.289793238626409	0.227626213659812	0.533360905869685	0.241328670846378	0.401173379947354	0.0518288963584685	0.64050705921857	0.461974710831146	0.271120498250116	0.12792622988925	0.539638524617948	0.159278612964881	0.525346944255834	0.179422177633947	0.224912424945776	0.75112630891701	0.168285996329285	0.493851846767778	0.445187376823517	0.381174908000608	0.629391967017587	0.0255317938341415	0.630397315283205	0.489788004538075	0.614147236212876	0.122377372165287	0.050159763852496	0.114581066481962	0.318905899028916	0.757652401540636	0.531255717925287	0.247516394142164	0.374670696356748	0.308890459353452	0.15100468388151	0.161408912100475	0.69532552068243	0.135482590897734	0.298922448121362	0.11880770942719	0.141833799086638	0.305764262752001	0.517709127851051	0.692976278805688	0.346974059139496	0.293374186029667	0.301952111191446	0.4631617681844	0.12568901718275	0.257666920429873	0.34125244738298	0.197855020966826	0.3977766980044	0.0807584498681227	0.158975591719626	0.153916582501881	0.372417527152266	0.0392902746935147	0.288760262164759	0.356340226660695	0.08740938543401	0.258071790958391	0.264642521326321	0.106224140972969	0.23030875419235	0.0805308823725973	0.339621841270434	0.402042531850731	0.454321592825166	0.187494548955053	0.0878179883220141	0.0631719253187479	0.201326953058765	0.543296419940694	0.446656027163446	0.0748487086153371	0.102567327489815	0.0229967560009862	0.348578093958578	0.422342685945865	0.496938676120875	0.400656078521454	0.213661797866113	0.121127516846859	0.392226317110376	0.495869513863583	0.190335328399321	0.314230051870458	0.315981628634324	0.0774861922456527	-121.113326040926	-130.139996193725	-180.195732142705	-174.133013203944	-185.337560823468	-159.071466812466	-149.075940415563	-128.473575742781	-115.741606514661	-62.1571646663372	-64.6616790306527	-10.984560251927	6.07728639800405	-23.1614017549278	-35.5710895388116	-23.1585083583532	-58.6591290110367	-27.442316699886	-27.2810969330337	-8.74023792047304	-15.6879141758473	-3.64506864956261	-0.968742996675308	-39.9673516482392	-24.2203820568524	-162.60173083975	-13.0424986547432	-46.8266997752392	-13.5283879668165	-159.645424996973	-23.3071058497862	-24.378210909368	-25.8649764563981	-63.9012806248364	-161.697466906674	-36.7246261751788	-27.9066057575102	-18.3254508467159	-48.4472846638381	-173.652604856435	-48.1832391521412	-128.681079502674	-16.0120362412235	-110.265706589313	-38.0217289411965	-37.1017288934712	-158.192754250431	-29.0605212304013	-3.47465165717131	-66.8377099895303	-65.1179948946953	-129.747040533996	-149.3538049731	-39.82415360466	512.05509460698	600.538828579356	555.300872963445	577.583786190449	575.053380189318	662.281651912519	682.872667893103	649.336142895765	680.082451700614	646.61751738796	658.773468899503	565.674589223594	528.870260497801	585.804522198412	636.0961673475	558.019513579515	549.21372433704	504.568563738385	575.938742414731	522.960340660273	565.852723482203	531.588094684683	535.444789962546	585.896092306208	488.4674109361	606.394616447565	565.595703821553	646.114303191122	569.275296643071	566.511520404311	596.48303811399	592.809243581834	600.840765099191	653.096197449424	605.220198633145	639.415448152227	600.7648460888	600.590510049842	666.487314017177	581.595439331158	658.125965220764	700.223917938118	588.4346101438	707.039682890115	587.826414083133	634.995431336725	665.70220887775	591.377845713056	547.69184284032	652.268185088506	654.81099604342	663.163000532636	683.704037484359	603.799652947154	-0.102088773314233	-0.00158823594701097	-0.0897063484726395	0	0	0	-0.132445001298524	0	0	0	0.242820982729316	0	0	0	0	0	0.00670301501320849	0.175962557133977	-0.0934438332894059	0	0.00632169659002169	-0.57654961698902	0	0	0	0.286029153097984	0	-0.180697097071918	0	-0.194000445773803	0	0.0379133349989784	0.0937274498775996	0.00030464478091358	0	0	0	0	-0.203163447047231	0.0687244061813193	0	0	0	0	0	0	-0.0120565525999983	0.000322595918356539	0.00242358386743679	-0.137514572845379	-0.262331797219408	0	0.00164796900257232	0	0	0	0	0	673.546226309727	136.881548206602	0.77000437984243	0.00257962275819419	0.527244897959184
29700	0.276660829642178	0.561676931030486	0.324461325011607	0.00100909211269545	0.449851395762871	0.0025193894057185	0.491638126438633	0.00145144751367141	0.220800145855593	0.473510707606075	0.330267901686129	0.361208654998821	0.241939231192977	0.215476735912555	0.479420058049491	0.351917635803342	0.0595955294445618	0.417168373765621	0.954220853722812	0.0148926932248606	0.314664863682902	0.338591034112457	0.0407683935581701	0.00166114838294095	0.0562187392445322	0.0782789225272144	0.0529847946690842	0.827660578315264	0.767714115785746	0.126085151651583	0.412614848702404	0.285973248439791	0.261208345844698	0.159125216623574	0.287007419693617	0.256911931734851	0.189928665336171	0.00110776831764875	0.00213109547464176	0.0959790538485289	0.846562860053738	0.998949986235648	0.00129509099248825	0.468322385990856	0.345028255220407	0.19222770897458	0.648266546280667	0.0801414250726047	0.384878145422448	0.145109838126781	0.487563856630387	0.000888695013402879	0.35426297858515	0.288177995991902	0.601649557542498	0.317276008737284	0.272108991041194	0.621011201803454	0.455927347920631	0.598325263496808	0.00242924206386017	0.359495806353484	0.875651693979536	0.0169548215426064	0.748362450248487	0.373371495137163	0.373322178479815	0.00168280082905627	0.00141890069575663	0.0982177336200664	0.119161816470348	0.846011246461777	0.828892001179159	0.382354545779338	0.175889019413341	0.218601657444457	0.235259643483098	0.146219673535492	0.547590589682577	0.378572903675245	0.387228273104555	0.122260785102278	0.18491278795549	0.0986242686503598	0.243657504739632	0.340363233358241	0.231236545380373	0.127653751317364	0.582510312155805	0.062317132397369	0.737457732611235	0.00134724009187701	0.694618020800924	0.366914823101738	0.316715684296512	0.0041827441771674	0.159362128594158	0.196378877080989	0.510165743167315	0.295220580257976	0.232255083564693	0.480610732187371	0.475773430728452	0.586396240059809	0.00219462452183983	0.230693728492554	0.772289695080228	0.0107972221093647	0.996578838832858	0.586143212099601	0.640371636434933	0.00121152349871811	0.00214482056249379	0.00870752749966196	0.161341950609371	0.938646385060944	0.895720737891519	0.421037266759827	0.527546025626617	0.392632402066709	0.316214524740349	0.00276105485483154	0.476825009286835	0.232787130693465	0.121699293581598	0.00102122733237055	0.00118391373754548	0.00136040494575278	0.697604388198343	0.718937039037751	0.0361870220385915	0.513378366234757	0.512921214183014	0.00147850397440611	0.732130747162039	0.00113421693702548	0.724793836001413	0.291252480759096	0.352367555485693	0.0166337858550459	0.120870090661676	0.168105008501352	0.543120982889088	0.283002438715082	0.248113194900313	0.431654492904485	0.489288962313402	0.607939840976076	0.00123602849428388	0.258280491846167	0.817526625895598	0.00551639142889464	0.734339107246985	0.621936950300355	0.582090552538771	0.00122793134352777	0.0249804276694384	0.0433267692839336	0.211230919795174	0.898360499177759	0.906578229558118	0.394590567157073	0.560572647838454	0.406262950413038	0.338245621892814	0.126597217143495	0.479799616069377	0.201205073861542	0.129738507768205	0.00119601567691353	0.00217338632430281	0.0908956632036923	0.713219303755779	0.663001108080685	0.066421699516901	0.502667584974272	0.555849750012408	0.100276648182936	0.679539852377556	0.00122014120502905	0.691240080759988	0.343327249669998	0.296870489375533	0.0429421889302482	0.411687690157898	0.256650564017396	0.486197763510375	0.308047514609651	0.192273715708021	0.497772528960505	0.464916673911811	0.581460408035507	0.106035479496081	0.356612246326789	0.877162852818039	0.00402727878015929	0.692499708052348	0.751478610552673	0.628881637225534	0.0194746070598586	0.00448414446818389	0.0930243786607334	0.21931698715162	0.997859182770081	0.90270460943412	0.403612229639688	0.54172103868555	0.333014417572609	0.175774173418719	0.109569715793862	0.502615049904847	0.209415646859183	0.195366888880692	0.00268727818048365	0.066345512853287	0.0901654836292601	0.664876556307532	0.800537582745046	0.00104381369210284	0.54105232526094	0.552543437500458	0.159532758352584	0.519007335225151	0.000904658142840799	0.724013774614206	0.484075808948256	0.25102933857349	0.157494387833161	0.498538134497488	0.372830348917675	0.630991454958741	0.210328028880802	0.214787819727686	0.467500488934501	0.230114812845987	0.526081114886288	0.179542379918449	0.382456066359946	0.749862245684817	0.0229018277631134	0.560134223473778	0.543402797911111	0.538379443720939	0.0796935900567812	0.00120841941403431	0.182126391128403	0.399137543215591	0.855303606330756	0.63331462174843	0.281316193570376	0.419416115913592	0.364736523636982	0.152260367926906	0.128426414623082	0.413522111169901	0.172223134053764	0.15992020965592	0.0973699237918877	0.136030101387669	0.286686981134022	0.594588348850274	0.702313269390233	0.177456216503859	0.318771061976229	0.526465167822785	0.221096850740474	0.37868393874831	0.0575001361899135	0.678691405053998	0.452149338183792	0.25345735103506	0.161889188054681	0.541901590656207	0.169673827456767	0.523348781864054	0.19727114131254	0.237882759385444	0.751899601933488	0.176345598969084	0.480649155373846	0.414227711088846	0.412889994311914	0.635155759176951	0.0221208238746527	0.614174975929771	0.510514017880228	0.588839998422132	0.126030761968996	0.0517008426834435	0.131416871441842	0.312943725099055	0.75746444988143	0.529116791360891	0.235541739467905	0.347997470828331	0.313943024550094	0.146187867381766	0.150813535262207	0.706963239505695	0.139012661137861	0.297521658729579	0.139757875587117	0.168818170711795	0.330654713426566	0.517036550447196	0.705785926162211	0.331578750704396	0.297295891586704	0.494503383236846	0.193159280994843	0.344251681245608	0.0890629615617067	0.574196860146404	0.42729565975496	0.334969149500643	0.0948922313960409	0.482571156759022	0.0708354504941995	0.403501375196664	0.14263160522534	0.438003757621029	0.687837060010384	0.00245161066411945	0.429498604048669	0.381838868243322	0.318878168229934	0.528371018671217	0.0417226873193295	0.663732065810925	0.463034339592824	0.862088662366978	0.103307393539711	0.0998459957160474	0.0947371704528857	0.255160886838566	0.598930502335533	0.365221388044758	0.214959143073641	0.238170434188545	0.202562653792168	0.0715523732463803	0.115491523670525	0.732529366552239	0.158910311250957	0.324191884834313	0.11697126766962	0.121041169750109	0.29380718697938	0.418337236957624	0.640906138546673	0.296117145956522	0.230856700477995	0.559469252132815	0.296322013389856	0.362816373029647	0.13632495287695	0.526415059322542	0.331661184258451	0.354661837624462	0.0913795501744351	0.434455895375893	0.232155126284153	0.489229292687057	0.152240391238751	0.319110067342135	0.748655428357363	0.149601139492513	0.439460690128415	0.36989233522966	0.43690499763151	0.473370418776066	0.0394563580723813	0.541549858039789	0.358613896708356	0.544351409271681	0.11609235029124	0.0686680374111017	0.0811667280817416	0.326506003282923	0.626088417924316	0.520341171094697	0.212423582941019	0.230052540991425	0.207616233944679	0.245634397736312	0.142381884639194	0.494466497314986	0.169365820681344	0.200022863720419	0.130303212745024	0.0879730152047261	0.319643140002181	0.299050706397069	0.679076928224772	0.258958391761556	0.206226619252138	0.326636631547797	0.492706704427876	0.282185383982718	0.0867132408634804	0.384631070212482	0.11964103373683	0.512193375998122	0.0696235768573071	0.237605364209948	0.425358784059276	0.359053815174353	0.154410990284061	0.380315090534678	0.628635542225113	0.00140076479455879	0.220389187274735	0.119504885328295	0.311353601096869	0.371704366616623	0.0236887288238225	0.268459514251673	0.372726550394591	0.311120387797935	0.146321591142054	0.0162357206567176	0.00449748923635118	0.18732453457032	0.64193099989057	0.326304800542009	0.12505815191622	0.201979567030384	0.201958359755201	0.481581745506959	0.364093285764566	0.575883165198922	0.38460501198185	0.337740724561244	0.12318001036278	0.237840608632228	0.257241776333095	0.261173108493685	0.319383999346878	0.311080789933652	0.120058235692787	0.261525533455971	0.519450990798373	0.329883031772406	0.132541789269015	0.381730839145684	0.144528905287855	0.439818837637595	0.0524256567217946	0.291388898756826	0.473201137764256	0.335754012102603	0.138877503863969	0.370030590597925	0.589318632599715	0.0296389999238774	0.336408484124391	0.0983914121623638	0.357620641913379	0.357872806429335	0.0155221168093099	0.254523825995487	0.351049476185773	0.276154891300383	0.143603791116547	0.0447447904035185	0.0245029344990457	0.233906005319193	0.598322200447462	0.278199002580818	0.111930303084834	0.24641100518494	0.185152696868914	0.437804873020162	0.310345153231501	0.520940034144899	0.464196785235508	0.349985640603778	0.128807552972929	0.200852769328853	0.203303990567748	0.261642760203641	0.33933360388831	0.267443403815796	0.103630168850307	0.516584709245989	0.479033339136314	0.185508969938093	0.26897098459149	0.312376961832365	0.198391518549229	0.497461538568804	0.114769634761275	0.0501205321387681	0.409408621561352	0.0716365597264793	0.107332417320698	0.404826279534258	0.493773864765118	0.0762770974311863	0.0419401266822769	0.141914010840054	0.13782011682294	0.189812295436029	0.118077265944832	0.427431636531866	0.242535074805858	0.297128838919124	0.241167800825222	0.256434455653693	0.025112524074578	0.104106456578519	0.276666351882558	0.346807884094842	0.0352685932400929	0.167474204613279	0.14119526270122	0.570820089886891	0.795749155299559	0.282193227106901	0.242962624099372	0.138314013960917	0.138203011140545	0.349617197637454	0.627829127028425	0.146760616648446	0.270288184580488	0.147194870038279	0.137116992843928	0.390850688692909	0.522616638796158	0.117984245372429	0.387974998529467	0.251963047343581	0.161966350433135	0.534127497655123	0.113518112568676	0.0969620297134112	0.504340884449121	0.00120041738605596	0.0622746707304762	0.478068043557161	0.599854624229268	0.0413199237160135	0.186985771179219	0.127169561092433	0.157018429414693	0.221136437266939	0.0946310682609858	0.318024700931969	0.181908987584508	0.259955584080261	0.286882832460093	0.255230686234104	0.0122059098134561	0.0983337697313569	0.215774881002864	0.298560846973154	0.0633654921079182	0.101527856195614	0.0960568269857964	0.707859688979595	0.830549714763032	0.294400043169662	0.422510288045377	0.00195157396161216	0.156488225011085	0.412653152210619	0.578691015135119	0.119385351251173	0.273691581406291	0.0936824414163622	0.0792362558585886	0.34676332276065	0.357053629720996	0.102209336455095	0.248293411563347	0.378626040831362	0.28147140245451	0.406991968142531	0.0570919650687016	0.161554114470466	0.423937253833332	0.10316070787331	0.0995079980395097	0.235715306837615	0.655807450558538	0.100821203862676	0.184056187269712	0.198765665966864	0.16784770948258	0.228643070702389	0.118037113456375	0.371763169410005	0.222626194787938	0.413653465718956	0.220489810554566	0.198207454319111	0.00320870575359377	0.197933781581457	0.360067729885943	0.362618881862834	0.13667822389421	0.160222628396053	0.201471026089958	0.614653098256615	0.577150012458878	0.349218193237798	0.340264260130206	0.156854105762032	0.187714924909723	0.425850555763583	0.577464832779209	0.139232461793256	0.00123750929782597	0.231399646284126	0.118930686396895	0.400424499480949	0.476717849406948	0.163622414396346	0.285728501999286	0.256171273927297	0.19490965544734	0.371349831513826	0.122767424426389	0.329411303363294	0.269584488800979	0.231738247021618	0.091144472935877	0.352081415402192	0.524661872161501	0.0899362383592217	0.220286182881365	0.194422912808364	0.252836309312146	0.311305074925201	0.0531352671108618	0.426374023899347	0.247657807636923	0.507913168710944	0.219084783069084	0.158131560380124	0.0308137870997432	0.178374110878389	0.358578123495328	0.353175288541059	0.123629978559788	0.118638347019659	0.103241576435849	0.539724016109895	0.50820408706967	0.39355504469821	0.394908276423641	0.161287077752075	0.0882997931133575	0.426926665393153	0.439478915940675	0.217817278505434	0.357972198711951	0.183098666967688	0.13094940589718	0.336956439376118	0.449980875076613	0.130551051071016	0.285517579993534	0.226313205860854	0.107512533358844	0.258882706772531	0.153873950336357	0.365294033454069	0.240346530696417	0.250218210337841	0.00112222071293664	0.296289954572315	0.436688342748995	0.0187556388798807	0.19933287407934	0.0629504801605344	0.233532691631955	0.356384454490822	0.0141176896588923	0.429164553395152	0.081457002085069	0.461331751506786	0.242403636715863	0.164314170419223	0.00215522054096514	0.112004601478787	0.542925371234392	0.375503041691924	0.142105123644093	0.135464762509342	0.0943733901297532	0.881962135522383	0.369123057604992	0.197684060509519	0.505336521455075	0.0412998363665314	0.0996234227354959	0.505852706969581	0.374657998556454	0.193261617381257	0.383186206515947	0.148433611889404	0.0677180492090266	0.445980229562652	0.432829729729767	0.473083935919297	0.34809160983362	0.584952929412561	0.0290004943371153	0.411578179390276	0.208869208846407	0.450579599846084	0.294093486549385	0.105406580322993	0.0622497380684776	0.020922547077455	0.380999874569146	0.00115097662119692	0.0897214205485247	0.0366460830549549	0.285638554649844	0.578071089102199	0.00525217714242623	0.484971312114951	0.0665750307037118	0.680129335824526	0.0346483086779403	0.00129726566174047	0.0287815083300609	0.255459748299745	0.487307650664762	0.207124197097477	0.139763043525273	0.00096344424784541	0.103667552931406	0.0643105356637591	0.239314945632677	0.188120065943792	0.824082679340797	0.0457400667470326	0.00243894188777707	0.265804791054763	0.392537787183239	0.326612139099298	0.518353390230784	0.0922495653392402	0.0253496996494588	0.375682981539505	0.491029459300885	0.305705416411573	0.302875744730815	0.223493656787153	0.00121194243772109	0.0363326847323386	0.173557211204913	0.385693571920179	0.297596928124715	0.248161376554455	0.120572673025955	0.319183205403963	0.479842557631911	0.00234165637330379	0.09961174056375	0.00129134306640237	0.142341731624844	0.340374028998281	0.0335819081214686	0.332500373104607	0.0879131021412098	0.539723158423255	0.091618596186891	0.145650132174705	0.0200851650564591	0.0518192099265602	0.41982774528877	0.323503426600644	0.0915858709977643	0.0574971380890505	0.15921393664715	0.00154062805560264	0.419690702271322	0.106660476126825	0.645768410449782	0.0016729386777296	0.00120705102038823	0.433248448100002	0.479481015251254	0.182720100792945	0.00105209673621391	0.0477650870347826	0.00110533583694714	0.242629642404034	0.521360766064568	0.12314146912883	0.361298071537814	0.361174514334371	0.0644759866258882	0.356870460217987	0.0480411058425252	0.415321746711831	0.439184407034998	0.170785409360127	0.10330786856346	0.437798506268471	0.460098555614027	0.0397341682022738	0.278942516602155	0.129169649507446	0.265626666112761	0.132779046821613	0.00330210436542872	0.510301809947521	0.0498445616547333	0.258036499583958	0.281883058696625	0.164490813530456	0.00229484803704714	0.23537197885777	0.400846077399795	0.312883454787589	0.0986445128304442	0.140985141599222	0.120591595158386	0.234040535399702	0.601409498725007	0.367678859785336	0.627977666246861	0.0918964701765143	0.104863257176752	0.356735242641922	0.295701890532578	0.326110369786555	0.454927367550938	0.146163406573139	0.000898981223716549	0.304284978770687	0.468031447328302	0.0719345444632088	0.33352009224358	0.167719176966203	0.00480933945648708	0.308969792375967	0.076667142984327	0.291921300961133	0.339721050555123	0.239915381843418	0.0470681652820008	0.318519945133221	0.446513809460131	0.0628271898840374	0.13673061769982	0.139949129505567	0.209045343389612	0.260333208321678	0.0639130438387153	0.408222406121951	0.155622181532811	0.483596547840961	0.263601919911521	0.172254917726415	0.0290976910033103	0.15920781293258	0.280974329232268	0.356364096918635	0.149394653106296	0.104976608388978	0.0823902718778283	0.651255612399706	0.584662042213828	0.278864305631513	0.501612629335005	0.107165705237398	0.105275010999195	0.475170376643786	0.409428860304312	0.0232171232032595	0.357907508834391	0.220283192506359	0.0844554522518732	0.327707051282966	0.475642524419491	0.0934079240051498	0.372804661961798	0.261158017407844	0.105950926471416	0.322677794226785	0.0811201091695486	0.29326932314907	0.328269226157473	0.17375441491269	0.0146811805116089	0.311402014036445	0.389561986659582	0.0733454196925646	0.156597420755047	0.15372558688257	0.202544162334663	0.316987680412496	0.0557672425480525	0.394792699279031	0.114515788513042	0.431842029685986	0.269310465166233	0.173062878556878	0.00854636542990876	0.139710916829668	0.29206720383236	0.392356902322106	0.165946508938067	0.135759639916122	0.0769244243514187	0.585092765478257	0.565653949693961	0.280929355688355	0.425027824759844	0.135559838145751	0.0829400307896579	0.424498145396345	0.427163237977466	0.133256401431748	0.347907385855039	0.198028667225253	0.101304388163722	0.281581276856272	0.578418279001807	0.10678376468296	0.414382545785246	0.24892324858471	0.111287363491177	0.418487414736037	0.0984159116235088	0.217837255106242	0.167636055908919	0.362549978589505	0.0238127991885873	0.307979007234568	0.324657493557871	0.0636318925681457	0.149703039184792	0.192607015767696	0.181769076559985	0.183719385831087	0.0875055053594585	0.372687025190554	0.0381253895229683	0.366532524234633	0.217609534106748	0.188341660383308	0.00260001743346238	0.165040138216175	0.267960119203192	0.414911316145495	0.147553018732187	0.0887389573068886	0.0918041795479234	0.653877666186943	0.64562293385187	0.241672810479502	0.374533030806024	0.149706671522482	0.144115540338853	0.457562734055826	0.452198815402243	0.11816948229821	0.282554230544425	0.283762029284514	0.114102198844163	0.295744479932262	0.457821831414706	0.083855754999717	0.388647995420554	0.181704856791071	0.0282646228097088	0.485624034699218	0.114502415585353	0.29833792427452	0.41209984244767	0.251962212054326	0.0646998393208563	0.433242497964405	0.312150730998183	0.0341653252221225	0.206536552865852	0.105236500542815	0.205684968285924	0.198980207092945	0.0540104781442265	0.333985490119198	0.134363589069468	0.349207970323843	0.268111251876776	0.200971298880901	0.0182527000220583	0.112301073338687	0.362092752446716	0.246738996449448	0.110455844143587	0.088181047586822	0.0710344092339876	0.588622702326026	0.579003720692672	0.216993255152516	0.561865279067887	0.10427528254612	0.0984872428059731	0.465441877401915	0.422534202802639	0.159096960343697	0.280708853229799	0.118682311925024	0.0503605461895102	0.247150513188623	0.458406575231703	0.108197918125046	0.236472321131614	0.394454427564436	0.221475504172033	0.451036513370788	0.0573072991382816	0.0954342731227305	0.0500825873044071	0.32465654469758	0.0228239531517305	0.271248890048034	0.254996974625116	0.0726977618134544	0.252663527151296	0.262980896809372	0.0488235058207133	0.270958966623856	0.0655934737792302	0.361615040413956	0.475346257101449	0.432155407305623	0.177456343121688	0.0866982299158249	0.06408619089364	0.211811633771402	0.563942516413439	0.584578470307823	0.0486886171228874	0.0956184181487847	0.00286502126021626	0.221236807636423	0.522657290610731	0.51988613182246	0.403746622689745	0.185239227983335	0.143649944954995	0.507952651177874	0.434850604090134	0.216695454590925	0.284073023657682	0.372869913149406	0.00175028255763294	0.0678638489929444	0.521710114933296	0.01202090636165	0.215627389153082	0.463184564848844	0.239013237640719	0.596696667211168	0.00126722215946458	0.0674176004647312	0.0888196733002269	0.436026638497864	0.00127747848733935	0.244347533118601	0.0114478109884139	0.0775360451669751	0.327260417097201	0.278135495345235	0.0886053794653759	0.108833966127793	0.0221842520413269	0.510811291454864	0.51011895309033	0.419607065695853	0.177542136334767	0.00310845330494876	0.168908874916974	0.133965988298767	0.532118848456216	0.326513834619621	0.00125953672882916	0.0815224829492096	0.00126359925602809	0.00135999526443044	0.630588915108973	0.553353103399325	0.54756161541841	0.183096735843438	0.165885451806033	0.734585732744558	0.446277484643965	0.236913776831054	0.09054140076549	0.644925704337477	0.00223439348905532	0.467913149780129	0.121630296060161	0.64990889727611	0.013856495982866	0.655216823174542	0.283469554180202	0.334735574229057	0.0302399388580588	0.354898897918397	0.302518462183745	0.441500815957806	0.253249000177741	0.251423511110705	0.40684851643745	0.403490284708207	0.516813846448735	0.0725363094054175	0.296507686270853	0.829433673629644	0.00512679657299267	0.676304577379763	0.646381887679792	0.564286971581174	0.0300806857370636	0.01137770745569	0.0814237521583861	0.185339065513581	0.936773748005479	0.880106055098955	0.340905976596589	0.464536882164972	0.297036888332178	0.246622122445375	0.122629199833434	0.453595751754893	0.234974914425328	0.179627310500211	0.015434989529519	0.0560910114274328	0.118862595127092	0.63398988289852	0.665618679619494	0.0300545571734102	0.447976476088743	0.336132495652042	0.514935997066073	0.100463402675866	0.37598864132997	0.258446136910925	0.112476758620952	0.345492865494211	0.0979650932666897	0.266849201687453	0.331776993541398	0.198033139714973	0.0286659194742777	0.330028442235113	0.41171718957301	0.0728828605748634	0.159483743429365	0.147319428170929	0.192481604734482	0.306266683620505	0.0711095191765184	0.397260002689366	0.11401097816664	0.434403896370224	0.256493539596908	0.16838097398304	0.0151450713214184	0.164658567680812	0.282965898460907	0.35344677250769	0.172489366112535	0.118920428942215	0.0861940300900039	0.623479505179216	0.569432662468578	0.304476301461652	0.432247003741316	0.11874910436943	0.0867829698856919	0.465472520346634	0.431189490730877	0.112384025940724	0.318219584383285	0.198859320819004	0.115525653020058	0.329205478069628	0.469236753523992	0.177792234203134	0.261440687548386	0.361716548601937	0.178177573804831	0.468763799630841	0.0664437692295675	0.224417378981626	0.311663963063619	0.339315576070253	0.0825080309552015	0.304177010012241	0.4605587888563	0.078505763743106	0.260212031079437	0.230543972175688	0.211530868762108	0.289656966978579	0.0563822778778562	0.346179119623695	0.380079170492722	0.421029288606831	0.180580654648881	0.103864746020207	0.0435570937526708	0.216301655202693	0.51994589958046	0.45516397131786	0.0931570348447646	0.150389967672784	0.084572686794972	0.431070069164083	0.429336807697937	0.49487604351131	0.387982554901295	0.214353822940485	0.118909441172471	0.321024689908059	0.468989537579097	0.218061864690103	0.360642216292971	0.270715107633536	0.100687744923771	0.348889465127215	0.511719409993565	0.105117396628393	0.349231644931279	0.227105960798756	0.117854539815891	0.344411296732653	0.0948243921773316	0.301802112562492	0.38340494707519	0.223240346213369	0.035294242048412	0.345989360309364	0.419310290389509	0.0696794923275652	0.182400384018673	0.134518934598989	0.186853078706667	0.280507252098208	0.0676511326356917	0.39735875237257	0.127307967703191	0.436960527760974	0.258413427619472	0.177818492044565	0.0192202390797138	0.168261971248861	0.303805316860839	0.329855573550012	0.147600802448968	0.107288877831616	0.0948564386171421	0.592777866541951	0.565912776248526	0.299990936796669	0.476070771361969	0.118088565038762	0.0997050939802714	0.466766729828453	0.454311331247487	0.112591494669677	0.310130987289415	0.163450417560664	0.102753626377918	0.402667806942106	0.142569775366429	0.650005454073715	0.0270222266277791	0.517916771535295	0.00993212839571802	0.379376745300858	0.00140889612029616	0.36727101230918	0.276523280186107	0.586010148028675	0.298870854567509	0.309618243331559	0.358007681139446	0.44296693216504	0.585574605079144	0.0254692467476169	0.353894958144299	0.855175224819751	0.00272255202029031	0.7549462095376	0.706563254625523	0.422181392108854	0.000884862759163881	0.0184639019915934	0.0817371875046293	0.127573252958972	0.86922441686215	0.823473632047921	0.389608606594068	0.441456599652833	0.317812140954015	0.229855630972125	0.134892359692283	0.352080030802779	0.210085525212925	0.208740939892406	0.00904954552552526	0.0381785041464805	0.0870809056340911	0.776247921016162	0.737162123929515	0.0836945159976033	0.492282667997136	0.384994630166549	0.49727417724292	0.132984503512233	0.340329665588006	0.231545572416647	0.126991205002158	0.370300497363059	0.10020938181253	0.331749989128078	0.372346779089527	0.233899772630931	0.055599215798923	0.356600449633858	0.4385863812597	0.0673059144601604	0.221505257016008	0.156396576331231	0.217471286444923	0.269261695562341	0.0601014098474337	0.384505865843738	0.156878364136244	0.427640772386562	0.236075291006052	0.174576609242409	0.0198469932206022	0.176802930719182	0.375095437032043	0.346331315332645	0.139836817757181	0.122040041954501	0.100544429335995	0.541979706157833	0.548715296962702	0.316125803150044	0.422127353146484	0.107806024022608	0.0855131984707154	0.419917079691901	0.397458846174846	0.147560234810951	0.355567456280765	0.156410527418964	0.0965188323826024	0.354439002452314	0.465014084747125	0.156066030831204	0.350209344095779	0.224642215845068	0.0851633373789905	0.361452021986522	0.121851956082742	0.361697109027207	0.369017906946079	0.276697147965338	0.0528652597537121	0.343481986898765	0.449567447987446	0.0552496962563205	0.204059139212351	0.134723861738979	0.230891271064567	0.268433169014748	0.0430727712139233	0.406013720353992	0.125577448245451	0.422493700168916	0.240311941008575	0.162511635881212	0.0239028571516401	0.17590769650811	0.398764957890125	0.35302838873769	0.146936983340621	0.120554854730624	0.0903716543765778	0.537822688133636	0.485169422086593	0.2850420321909	0.430893158919568	0.080762472094895	0.0746146064199544	0.413711583810599	0.411732070378508	0.173275353924364	0.37689325927699	0.13921633372207	0.0811566570989668	0.34209055736242	0.444794378978932	0.188252757593107	0.333497084324314	0.270479658879871	0.0741639958358441	0.325491101817929	0.127194353230497	0.380994016900512	0.348607222095611	0.276065850687958	0.0650967167459102	0.314507662350618	0.444490230271505	0.0306767820972169	0.204450197538185	0.088159291725567	0.232325873517287	0.268155580166594	0.0334180339260507	0.385788381665477	0.123093760724035	0.390495929751059	0.241105802202334	0.166059706474436	0.0172855333650627	0.167310432831459	0.383498210008987	0.36480270221375	0.148242349719983	0.131507660583369	0.0974683824318603	0.526352159108698	0.462350157641072	0.259953122076322	0.520205025179324	0.0650227770567035	0.0526183031647698	0.399037947030486	0.421836386240139	0.207910593690094	0.365339374742505	0.126379788770555	0.0685019723414728	0.317951061495899	0.520184850725715	0.301120496487759	0.0774031299711079	0.40165579401594	0.127351392793027	0.510486114731839	0.0639578177552976	0.237345664854892	0.402651617241137	0.333497507929926	0.16016192311478	0.344036946191981	0.631885626631187	0.0182861710662845	0.262365404013552	0.122535498545961	0.30297322837301	0.367518367362553	0.0250063563194316	0.307339934382508	0.365673258353897	0.308988703238812	0.145660988930835	0.0379721898300047	0.0128888071016988	0.209034864358126	0.636039420941503	0.294531280955957	0.122462670891279	0.213316115998106	0.219317439763234	0.464859364450797	0.379574022136149	0.524842081867821	0.371998287690212	0.338752993764834	0.117317558646606	0.229673441439516	0.235974727367448	0.257809716474042	0.330899057236382	0.301930014406506	0.106550152439395	0.471338194685956	0.108252336142537	0.669253258169432	0.0134875277554702	0.659237207364683	0.224464706943146	0.373840337564628	0.0146623546937384	0.272949293145158	0.310378562194094	0.489187715135188	0.265875755097236	0.283264202941337	0.377102490999658	0.416868084037083	0.55157108403834	0.0574872985622288	0.289570172947827	0.770508286922302	0.00662656058302005	0.666623164884701	0.658660588367716	0.559753899085796	0.00188899448607953	0.0128904680459891	0.0839773879971051	0.140469547385416	0.881093181051644	0.872359397712217	0.331220082067031	0.508637080686778	0.329805106813782	0.24325320029849	0.125224762322184	0.457374927885472	0.225545931560921	0.157430633425022	0.0114625019966151	0.0531706334153852	0.104909112688651	0.707493057678471	0.667689128243879	0.0397607969463602	0.450749082249159	0.395259876479957	0.419424381261387	0.197922655436511	0.273703596652573	0.289861212307414	0.206186589259561	0.387594306093882	0.0931400182989065	0.224448781589134	0.352446194990855	0.242331746032674	0.0806883391974758	0.342681096061762	0.503869453532935	0.0954671096614508	0.210237234191847	0.182354932130944	0.231892757773971	0.290758302322202	0.0675128296912829	0.423228184845235	0.250540855549468	0.421955902750569	0.200099723271649	0.181166819303488	0.0313616882944555	0.192596108411024	0.394123814874913	0.370360375495759	0.112295123205051	0.139376332879742	0.106383982106593	0.54410908435864	0.534788584522886	0.415696970291044	0.347461394276282	0.163014416295889	0.117917173876704	0.371565690873866	0.4516774258054	0.215765558330368	0.345557659761002	0.19475379803223	0.115208416908179	0.360011653088959	0.483397685623519	0.215416558436713	0.341521095361758	0.301305935516782	0.0473947949636388	0.30682836692511	0.124956143674423	0.403441313906275	0.351674778366597	0.257355990291215	0.0703531773735938	0.306289380971764	0.416790707476812	0.0180981466655156	0.207930171913824	0.0718494568195445	0.237108149525856	0.264600389529303	0.0278481787759578	0.387247069309151	0.133824963566866	0.438966086899004	0.196834512799775	0.16409087389253	0.0173061057708245	0.145990418722747	0.404788039238613	0.358678341765874	0.135437593020773	0.112483873989592	0.114410234430196	0.431699148160002	0.468369609406209	0.256380754582279	0.556697637148909	0.0582911322746899	0.0419184113649041	0.392596428656287	0.406814627149167	0.226836322747543	0.308314567914206	0.134445716085929	0.0519104883002427	0.415049949930254	0.459069330210339	0.148686194321995	0.324510870505438	0.264113431735993	0.229075445636847	0.422198321572196	0.0953822737297732	0.164227712118508	0.408862082955712	0.132546235799564	0.0793844390880036	0.358684658295234	0.515480193943929	0.0808998254933295	0.170451376986378	0.179807389198487	0.219445380614996	0.246087458039771	0.0931456180312075	0.36570619005488	0.23930328916642	0.374057636714529	0.21999969128696	0.184514417040788	0.0198149243943164	0.153966463757382	0.318183931505651	0.335571458368979	0.0904823992438689	0.139093667140616	0.106364016195529	0.603563830964474	0.649942786774819	0.347667278692071	0.366212005232969	0.131037339152893	0.141714586049423	0.407936025464462	0.524092185912978	0.163362650242769	0.237430950409091	0.178660335352738	0.0900275391597766	0.406486667887411	0.440381027154361	0.22317144231029	0.269569423436727	0.355254418176815	0.224703590772886	0.42264853108435	0.0920456766273601	0.244997309671321	0.324886807569423	0.291857715108755	0.095072148641676	0.348261759879526	0.502829009083627	0.0907809290291209	0.256671721943878	0.223202093889214	0.242391861064216	0.3327521822079	0.0503034092404952	0.420847330406859	0.296593976685593	0.406719737479077	0.173964084876085	0.12074948893192	0.0403570140257204	0.217664710440217	0.483076071698345	0.389931318315364	0.111202458744133	0.158868704503941	0.100476587190257	0.477575387174825	0.466977053296007	0.409026758682366	0.338803696348336	0.193529054755056	0.109657823020777	0.323884296421546	0.460946873161452	0.259887848587881	0.393039801094273	0.205644842461106	0.105393542959801	0.521806920993669	0.0593019333325728	0.732237360357966	0.00140543373112715	0.713306132908294	0.306543976094556	0.333562062669751	0.0138055566875921	0.139964708619673	0.197511545924197	0.516339607174779	0.299833128200192	0.25270353717473	0.43242705603059	0.478207168960591	0.582561460934911	0.00177483062779649	0.252712405082031	0.794534425130418	0.00836402318554289	0.743103542266721	0.619413654854502	0.60443938514773	0.00164775077186125	0.0187039637325354	0.0396662956040407	0.18229244186407	0.913109031843033	0.910911440930609	0.408514262809383	0.533889482760991	0.383646041244819	0.266171670063014	0.118029200832605	0.491793339126416	0.219912519239277	0.130104178679948	0.00140604244059044	0.00165023697069677	0.0879984835703407	0.69488053741055	0.664139386186957	0.0611398420057359	0.506348096381563	0.36782844235394	0.462828370725597	0.214216116396393	0.259702496367558	0.376441830040108	0.206500439464545	0.447247402743146	0.0793349874889471	0.221088005967208	0.318334687086078	0.327231659713438	0.0937041015633324	0.284350637917486	0.47707055389143	0.0727760554810096	0.257540272387039	0.214276258952652	0.23666192971453	0.313955678621092	0.0695038028569181	0.407005908854641	0.331580794756854	0.363707490442477	0.168024968117247	0.113743061650661	0.0419060630674455	0.219456885025124	0.488835854907062	0.415204835585815	0.0993562758153148	0.15561921799907	0.0869395404893668	0.479663269626505	0.425244761487858	0.44833115179977	0.353664806433999	0.196899375583823	0.123318192779521	0.318676796452981	0.456073548814355	0.225028214472909	0.400399138652178	0.220139521311836	0.107253644152646	0.515209314065001	0.292512562615629	0.37278248645167	0.0780243157426538	0.574099529131201	0.399481369692638	0.327483989405651	0.108924647268147	0.479794883832442	0.174470467337592	0.487395584131673	0.164049810353504	0.30353276854436	0.698933876149693	0.133178243453327	0.421740317483575	0.398421077590864	0.330118077148998	0.558380228055922	0.0275101091284495	0.590134362957803	0.427789750429143	0.609888564798068	0.12537573576496	0.0627308667157523	0.113127766744507	0.323751886630433	0.695454425314167	0.483201867514254	0.249170705700163	0.316940779675111	0.289454667303619	0.177585249429306	0.160808652350559	0.633302684178397	0.15255283745183	0.277576262914715	0.110491802531343	0.16700529630322	0.343935795949646	0.412599006170146	0.663627335433396	0.313386265925944	0.2445572104506	0.470625208163843	0.44888553007626	0.154582472359282	0.320521660001638	0.314068699047945	0.225358701862001	0.4500986239085	0.122112256975147	0.136919044507069	0.424370184592275	0.0962883240014746	0.0910368804581785	0.347489705636121	0.568811541700286	0.0936759014854439	0.174841812704078	0.18157834179515	0.208507683364414	0.235815315429856	0.099881624821243	0.40132865015356	0.211391388871348	0.334600105219006	0.231106489729911	0.196086636813129	0.0223652365892596	0.128471242964038	0.281106435883096	0.322130347195183	0.069566667156856	0.134413711488995	0.114034423046746	0.604721022073959	0.721225668051276	0.313906465402686	0.333192792802156	0.118616354638392	0.14022470599277	0.399672101782552	0.534638315725458	0.132100525579502	0.234280379354579	0.164302385141741	0.11059139831889	0.527833060834768	0.311729965638733	0.342780309521653	0.158485353680114	0.518980721598787	0.333139828407991	0.365741892260901	0.0998200491688808	0.425231828290103	0.184186941497018	0.468998180223931	0.154636870545008	0.298900968510347	0.665728740542005	0.129789352939599	0.406654403064143	0.355453544931434	0.328851707031082	0.497837735116528	0.02481081295907	0.544393893598311	0.41200434331661	0.548972897037618	0.135466096720742	0.100344687169146	0.0845841694271626	0.297418509988638	0.623596342114034	0.492318429637367	0.193829850532295	0.271955739510249	0.227778490912305	0.243434411020185	0.218183764227488	0.598348989985359	0.167052750975289	0.265320151229461	0.120533158837846	0.165815626234843	0.358861205709069	0.322267042808226	0.588538577091855	0.281038980588041	0.210372806342343	0.252134976900993	0.435699629411503	0.113429686335386	0.25657906692733	0.345971044624859	0.189054007556227	0.429096852215748	0.0774058525284205	0.11260999348244	0.0713424015944512	0.35160308669606	0.0213163610707916	0.290940357304654	0.238530319171372	0.0785164861058412	0.238731713731566	0.262687993388895	0.0893933773127388	0.251147007189007	0.0633892718773512	0.364412225825357	0.451051731665003	0.423461128674262	0.162792695223563	0.087524654033116	0.0751892551329263	0.208640426191043	0.542482917118688	0.553169349367744	0.0574177728182751	0.103283349890896	0.00150954427404872	0.296509145675032	0.492556950917619	0.535531984214541	0.391211449476374	0.179555177203944	0.125736948614925	0.464447330932999	0.458366745635663	0.210419576600399	0.289409884586573	0.358529612612603	0.00186309238139258	0.400482167716904	0.441964228338832	0.177953593713469	0.297879053799119	0.262453750087629	0.184128422376284	0.356755689175241	0.104899187590635	0.314170546216312	0.337057788151737	0.288963409452584	0.0742933315433462	0.322954152720397	0.51968444284498	0.0832434308812004	0.229864463920929	0.175567022741683	0.243327008034009	0.291838533156826	0.0608470000296689	0.441862664642542	0.218891611016299	0.458160247680568	0.2067192894348	0.167808157327437	0.02798130390414	0.205355756707253	0.37088119112779	0.377879591635167	0.130280365982479	0.144774427112216	0.112531445455124	0.519645495199835	0.521622348806203	0.372130293760542	0.3793154682121	0.151116451314332	0.102732681187229	0.397749568003943	0.409445470067461	0.195761429414928	0.351303381157211	0.174581355537093	0.121507070930807	0.547821874710408	0.166821692411847	0.541609903914952	0.00151188665798011	0.722343199652355	0.499164219161418	0.246489704855227	0.131841498264131	0.497820682835248	0.36297546633468	0.580003842414904	0.215728189897766	0.187456702769205	0.47385438298426	0.224427477806177	0.5149286811693	0.205660242031345	0.394487608177129	0.762198183163757	0.030318563697568	0.592411840469126	0.533464986499423	0.541257697070909	0.074263072564282	0.00401260429366709	0.172574316775013	0.406405154977734	0.826478434355475	0.634106356687692	0.267683373212013	0.408913647717564	0.346734417782006	0.160888202064568	0.139478702029654	0.406050777077915	0.179402364013254	0.172945589173669	0.0964617030815328	0.154980128862096	0.301589309055862	0.611618310445371	0.708740182555945	0.195693996876565	0.320694930909466	0.395542675834816	0.456540891819531	0.23086513083207	0.318894119366214	0.307625325275553	0.0288866018151978	0.231298685885567	0.135404503357836	0.400446386329667	0.399174459993589	0.262293789762997	0.0689112242937751	0.291282354692364	0.392851185885649	0.0015259371248016	0.15726708749044	0.0552854922556106	0.248425146630814	0.264345455471424	0.0210413526816479	0.412061443429087	0.127838262303985	0.462166919049031	0.205028565213871	0.149150645912349	0.0164030794637698	0.134078250985298	0.422128866950384	0.34720908692813	0.139070856454278	0.124695513587836	0.108495139106175	0.403661155231641	0.459981576057735	0.280387221272503	0.595624528811264	0.0268078182715363	0.00446138157713184	0.397208215543797	0.401304305623711	0.201124271062553	0.313301055157274	0.0991897360463799	0.0524146066240702	0.277440752897386	0.557112192143481	0.0858069254130411	0.409074190533863	0.235910497441932	0.108969757455113	0.391714227591148	0.105450873591177	0.240476866949825	0.398516946157022	0.190101281367161	0.027971412642476	0.323447817376604	0.412393446484447	0.0698023664943104	0.180094931855635	0.181554071250992	0.156577456919204	0.219991071741807	0.0858837821190514	0.361693245749045	0.0916344819172049	0.375843731142963	0.286582546632387	0.166437447081994	0.00750733875754522	0.133333456782721	0.294085358414775	0.318791969351376	0.178877178268545	0.137553173592739	0.0860224299319273	0.662630523455439	0.578604321588458	0.240521696707013	0.447204260840414	0.116458190896502	0.103939472636756	0.50530649533886	0.45915789032856	0.117038482975489	0.354551067129236	0.160277229398054	0.114036561103992	0.316512675960889	0.519796649680635	0.356363492125514	0.0763551455711942	0.400987712267869	0.132247185576225	0.495606805841223	0.0626900691646929	0.238755729257538	0.44288391283027	0.335571143977457	0.147635666497005	0.351703694898203	0.618578420953109	0.02337003342531	0.31773770556125	0.11725454747414	0.348941566933197	0.357200868650336	0.0185886988128662	0.315865646640105	0.364771449122296	0.293385404529051	0.122295031057443	0.0467516192285557	0.0148200422448971	0.217361659679471	0.615704943019755	0.249503691497861	0.126310571622618	0.202379629148416	0.211751575955058	0.429160488803401	0.350153373385199	0.52196292433491	0.401190488019811	0.347117527912776	0.133323471025013	0.178515038984586	0.219970725794469	0.244560049595432	0.351245765732443	0.266046291185325	0.111768950186657	0.276371421719588	0.543932918712003	0.33337108312068	0.0938233542515492	0.397660211589377	0.139762155082719	0.438554295881774	0.0575723523024069	0.262689385380213	0.448888612575512	0.318073459685591	0.167334277793101	0.35842628083949	0.574616856519937	0.0311171222588297	0.32242416258355	0.1063393059641	0.35546210206486	0.35424515750972	0.0184204606806968	0.30587647253922	0.343852875373864	0.29022250686653	0.125883969410821	0.0435642341351674	0.0166138983794784	0.230144750825648	0.591916945248588	0.270507853438896	0.129331659385573	0.212435450951859	0.184337614287575	0.438168716694044	0.300518200642365	0.509364827850612	0.417811318399363	0.346322920079177	0.121440880624903	0.174773223768371	0.210189851539833	0.280513072524582	0.322544026780899	0.255217543988547	0.0966935990167036	0.489889426374851	0.193863486352984	0.341532736449169	0.0856127033235827	0.60273444566015	0.471248789540102	0.352169826328127	0.0978404189317347	0.476326056978296	0.0709182739582972	0.40046897516306	0.143575988864102	0.401366439612393	0.645905775432315	0.0243453354485021	0.45723524968656	0.389753550755041	0.324943030669118	0.541802794964835	0.031364592767187	0.619056123234422	0.457246195066095	0.844219537859266	0.127638578747036	0.0895056062423792	0.111721906404127	0.267712581182709	0.602501758801811	0.317522052618278	0.254475159766347	0.295346701901469	0.216226960747037	0.0886602966518225	0.127752815199612	0.708695001595105	0.166152047497308	0.332879849083975	0.109826002707828	0.114237790637965	0.281924524329413	0.438279247171478	0.647577830606096	0.289793238626409	0.227626213659812	0.533360905869685	0.241328670846378	0.401173379947354	0.0518288963584685	0.64050705921857	0.461974710831146	0.271120498250116	0.138651544031772	0.539638524617948	0.159278612964881	0.525346944255834	0.179422177633947	0.224912424945776	0.75112630891701	0.168285996329285	0.493851846767778	0.445187376823517	0.381174908000608	0.629391967017587	0.0263773960717636	0.630397315283205	0.489788004538075	0.614147236212876	0.122377372165287	0.050159763852496	0.148713387600486	0.318905899028916	0.757652401540636	0.531255717925287	0.247516394142164	0.374670696356748	0.308890459353452	0.15100468388151	0.145122585438383	0.69532552068243	0.135482590897734	0.298922448121362	0.11880770942719	0.141833799086638	0.305764262752001	0.517709127851051	0.692976278805688	0.346974059139496	0.293374186029667	0.301952111191446	0.4631617681844	0.12568901718275	0.257666920429873	0.34125244738298	0.197855020966826	0.3977766980044	0.089471641472579	0.158975591719626	0.153916582501881	0.372417527152266	0.0392902746935147	0.288760262164759	0.356340226660695	0.08740938543401	0.258071790958391	0.264642521326321	0.106224140972969	0.23030875419235	0.0640243033736271	0.339621841270434	0.402042531850731	0.454321592825166	0.187494548955053	0.0878179883220141	0.0561944659146223	0.201326953058765	0.543296419940694	0.446656027163446	0.0748487086153371	0.102567327489815	0.0229967560009862	0.348578093958578	0.433083855428607	0.496938676120875	0.400656078521454	0.213661797866113	0.121127516846859	0.392226317110376	0.495869513863583	0.190335328399321	0.314230051870458	0.315981628634324	0.0774861922456527	-120.858178121633	-130.416851443566	-180.186251137951	-174.160205602573	-185.325700649205	-159.182850323642	-149.381178382753	-128.322880857974	-115.830361590611	-62.1726056385483	-64.4814976520245	-10.6763203765625	5.87076401190447	-23.5621324372826	-35.7697890605062	-23.1323092501649	-58.3849520767274	-27.623614183159	-27.5183977693194	-8.42791637658164	-15.3729742657616	-3.64025030227512	-1.04338263853726	-39.6409576660281	-24.3550321332614	-162.199285849803	-12.9488341189894	-46.5060041466806	-13.0064768697127	-159.669794910589	-22.8452550207531	-24.3618138470293	-25.9947528293694	-63.5406614561433	-161.9319577527	-36.3868444548002	-27.8381973816738	-17.9966939739236	-48.4783528490182	-173.453633806882	-47.9107999826481	-129.352943287417	-15.5925310300387	-110.685485851193	-37.9165698852861	-36.5982025375613	-158.385064958113	-29.2468716790651	-3.79011786770416	-66.4748124230453	-65.5169032980223	-130.081613363454	-149.931083833456	-39.6297191275513	512.535103910707	599.517067637005	555.301841271747	576.577021557742	573.52402635151	663.308217250619	681.9831486342	649.494263195827	680.141140287742	646.694455900594	659.635984945568	564.068465571764	530.049066698179	586.463325972138	636.162713825897	558.130106363765	550.547083789365	504.248020643012	576.385531864254	522.592082738622	565.458292337996	531.539240403744	535.478645480169	585.712622045076	488.824978046646	607.855795959657	565.587648981249	646.802959535636	568.811975452807	566.247125349369	596.052891859592	592.939195348657	600.809304780165	653.949731146287	605.43262271192	639.440230028355	600.929312904445	599.857952547668	666.735286738701	581.643496567764	658.509582486626	697.056238262969	586.98202520634	705.455141867746	587.609453187658	634.810649700262	667.392213283583	591.467790963367	548.175148922693	653.379970039768	653.395241483814	661.543494790532	682.904377942247	603.815175505274	-0.0934064551729175	0.0087776724488111	-0.110479158203076	0	0	0	-0.138721342709294	0	0	0	0.272550137147528	0	0	0	0	0	7.20372838590547e-05	0.20067048889644	-0.124226753304304	0	-0.000544301156977546	-0.564990252497472	0	0	0	0.285781355143544	0	-0.17261196508264	0	-0.168182170406671	0	0.00244640366542822	0.153457376462114	0.00306587653920948	0	0	0	0	-0.171784078247691	0.109246728871144	0	0	0	0	0	0	-0.000409500405044498	0.000446394827957027	0.00331030206414839	-0.179788671312695	-0.260715986141813	0	0.00402902427540962	0	0	0	0	0	687.674727343219	142.490690750839	0.723049098532647	0.00256351392715029	0.526700336700337
30000	0.276660829642178	0.561676931030486	0.324461325011607	0.00100909211269545	0.449851395762871	0.0025193894057185	0.491638126438633	0.00145144751367141	0.220800145855593	0.473510707606075	0.330267901686129	0.316706718856951	0.241939231192977	0.215476735912555	0.479420058049491	0.351917635803342	0.0595955294445618	0.417168373765621	0.954220853722812	0.0169081492954697	0.314664863682902	0.338591034112457	0.0407683935581701	0.00166114838294095	0.0562187392445322	0.104863505775272	0.0529847946690842	0.827660578315264	0.767714115785746	0.126085151651583	0.397149723370709	0.285973248439791	0.261208345844698	0.159125216623574	0.287007419693617	0.256911931734851	0.189928665336171	0.00110776831764875	0.00213109547464176	0.0959790538485289	0.846562860053738	0.998917898370547	0.00129509099248825	0.468322385990856	0.345028255220407	0.19222770897458	0.648266546280667	0.0801414250726047	0.384878145422448	0.145109838126781	0.487563856630387	0.000888695013402879	0.35426297858515	0.288177995991902	0.601649557542498	0.301371645819808	0.272108991041194	0.621011201803454	0.455927347920631	0.598325263496808	0.00242924206386017	0.359495806353484	0.875651693979536	0.0185939085827377	0.748362450248487	0.373371495137163	0.373322178479815	0.00168280082905627	0.00141890069575663	0.0965977082115252	0.119161816470348	0.846011246461777	0.828892001179159	0.382354545779338	0.178727624035038	0.218601657444457	0.235259643483098	0.146219673535492	0.547590589682577	0.378572903675245	0.387228273104555	0.122260785102278	0.18491278795549	0.0986242686503598	0.243657504739632	0.306805548008153	0.231236545380373	0.127653751317364	0.582510312155805	0.062317132397369	0.737457732611235	0.00134724009187701	0.694618020800924	0.366914823101738	0.316715684296512	0.0041827441771674	0.159362128594158	0.196378877080989	0.510165743167315	0.273802951016533	0.232255083564693	0.480610732187371	0.475773430728452	0.586396240059809	0.00219462452183983	0.230693728492554	0.772289695080228	0.0101160728456522	0.996578838832858	0.586143212099601	0.640371636434933	0.00121152349871811	0.00214482056249379	0.00804566902455007	0.161341950609371	0.938646385060944	0.895720737891519	0.421037266759827	0.485536308512907	0.392632402066709	0.316214524740349	0.00276105485483154	0.476825009286835	0.232787130693465	0.121699293581598	0.00102122733237055	0.00118391373754548	0.00136040494575278	0.697604388198343	0.721085301339266	0.0361870220385915	0.513378366234757	0.512921214183014	0.00147850397440611	0.732130747162039	0.00113421693702548	0.724793836001413	0.291252480759096	0.352367555485693	0.0166337858550459	0.120870090661676	0.168105008501352	0.543120982889088	0.297555195442961	0.248113194900313	0.431654492904485	0.489288962313402	0.607939840976076	0.00123602849428388	0.258280491846167	0.817526625895598	0.0077964904788235	0.734339107246985	0.621936950300355	0.582090552538771	0.00122793134352777	0.0249804276694384	0.0391973666093707	0.211230919795174	0.898360499177759	0.906578229558118	0.394590567157073	0.545045218154879	0.406262950413038	0.338245621892814	0.126597217143495	0.479799616069377	0.201205073861542	0.129738507768205	0.00119601567691353	0.00217338632430281	0.0908956632036923	0.713219303755779	0.666338657286205	0.066421699516901	0.502667584974272	0.555849750012408	0.100276648182936	0.679539852377556	0.00122014120502905	0.691240080759988	0.343327249669998	0.296870489375533	0.0429421889302482	0.411687690157898	0.256650564017396	0.486197763510375	0.33666556905176	0.192273715708021	0.497772528960505	0.464916673911811	0.581460408035507	0.106035479496081	0.356612246326789	0.877162852818039	0.00416384411001621	0.692499708052348	0.751478610552673	0.628881637225534	0.0194746070598586	0.00448414446818389	0.0973225846097056	0.21931698715162	0.997859182770081	0.90270460943412	0.403612229639688	0.517555954922334	0.333014417572609	0.175774173418719	0.109569715793862	0.502615049904847	0.209415646859183	0.195366888880692	0.00268727818048365	0.066345512853287	0.0901654836292601	0.664876556307532	0.795559564982229	0.00104381369210284	0.54105232526094	0.552543437500458	0.159532758352584	0.519007335225151	0.000904658142840799	0.724013774614206	0.484075808948256	0.25102933857349	0.157494387833161	0.498538134497488	0.372830348917675	0.630991454958741	0.203355276225909	0.214787819727686	0.467500488934501	0.230114812845987	0.526081114886288	0.179542379918449	0.382456066359946	0.749862245684817	0.0235236300680584	0.560134223473778	0.543402797911111	0.538379443720939	0.0796935900567812	0.00120841941403431	0.194889679633374	0.399137543215591	0.855303606330756	0.63331462174843	0.281316193570376	0.398388579169124	0.364736523636982	0.152260367926906	0.128426414623082	0.413522111169901	0.172223134053764	0.15992020965592	0.0973699237918877	0.136030101387669	0.286686981134022	0.594588348850274	0.695088295735646	0.177456216503859	0.318771061976229	0.526465167822785	0.221096850740474	0.37868393874831	0.0575001361899135	0.678691405053998	0.452149338183792	0.25345735103506	0.161889188054681	0.541901590656207	0.169673827456767	0.523348781864054	0.162939684324425	0.237882759385444	0.751899601933488	0.176345598969084	0.480649155373846	0.414227711088846	0.412889994311914	0.635155759176951	0.0251464706068325	0.614174975929771	0.510514017880228	0.588839998422132	0.126030761968996	0.0517008426834435	0.12774875363023	0.312943725099055	0.75746444988143	0.529116791360891	0.235541739467905	0.323133784457564	0.313943024550094	0.146187867381766	0.150813535262207	0.706963239505695	0.139012661137861	0.297521658729579	0.139757875587117	0.168818170711795	0.330654713426566	0.517036550447196	0.685465864658773	0.331578750704396	0.297295891586704	0.494503383236846	0.193159280994843	0.344251681245608	0.0890629615617067	0.574196860146404	0.42729565975496	0.334969149500643	0.0948922313960409	0.482571156759022	0.0708354504941995	0.403501375196664	0.134377822244488	0.438003757621029	0.687837060010384	0.00245161066411945	0.429498604048669	0.381838868243322	0.318878168229934	0.528371018671217	0.0361318702590407	0.663732065810925	0.463034339592824	0.862088662366978	0.103307393539711	0.0998459957160474	0.111531733013406	0.255160886838566	0.598930502335533	0.365221388044758	0.214959143073641	0.261225978216929	0.202562653792168	0.0715523732463803	0.115491523670525	0.732529366552239	0.158910311250957	0.324191884834313	0.11697126766962	0.121041169750109	0.29380718697938	0.418337236957624	0.683141865793861	0.296117145956522	0.230856700477995	0.559469252132815	0.296322013389856	0.362816373029647	0.13632495287695	0.526415059322542	0.331661184258451	0.354661837624462	0.0913795501744351	0.434455895375893	0.232155126284153	0.489229292687057	0.144993690972022	0.319110067342135	0.748655428357363	0.149601139492513	0.439460690128415	0.36989233522966	0.43690499763151	0.473370418776066	0.0265386765095224	0.541549858039789	0.358613896708356	0.544351409271681	0.11609235029124	0.0686680374111017	0.0794320894488202	0.326506003282923	0.626088417924316	0.520341171094697	0.212423582941019	0.269160438097113	0.207616233944679	0.245634397736312	0.142381884639194	0.494466497314986	0.169365820681344	0.200022863720419	0.130303212745024	0.0879730152047261	0.319643140002181	0.299050706397069	0.631396373638591	0.258958391761556	0.206226619252138	0.326636631547797	0.492706704427876	0.282185383982718	0.0867132408634804	0.384631070212482	0.11964103373683	0.512193375998122	0.0696235768573071	0.237605364209948	0.425358784059276	0.359053815174353	0.16523606183371	0.380315090534678	0.628635542225113	0.00140076479455879	0.220389187274735	0.119504885328295	0.311353601096869	0.371704366616623	0.021568450630536	0.268459514251673	0.372726550394591	0.311120387797935	0.146321591142054	0.0162357206567176	0.00541197263772235	0.18732453457032	0.64193099989057	0.326304800542009	0.12505815191622	0.182492183321498	0.201958359755201	0.481581745506959	0.364093285764566	0.575883165198922	0.38460501198185	0.337740724561244	0.12318001036278	0.237840608632228	0.257241776333095	0.261173108493685	0.300047832994741	0.311080789933652	0.120058235692787	0.261525533455971	0.519450990798373	0.329883031772406	0.132541789269015	0.381730839145684	0.144528905287855	0.439818837637595	0.0524256567217946	0.291388898756826	0.473201137764256	0.335754012102603	0.149993250742573	0.370030590597925	0.589318632599715	0.0296389999238774	0.336408484124391	0.0983914121623638	0.357620641913379	0.357872806429335	0.019668957562329	0.254523825995487	0.351049476185773	0.276154891300383	0.143603791116547	0.0447447904035185	0.0194690163669567	0.233906005319193	0.598322200447462	0.278199002580818	0.111930303084834	0.237159729557491	0.185152696868914	0.437804873020162	0.310345153231501	0.520940034144899	0.464196785235508	0.349985640603778	0.128807552972929	0.200852769328853	0.203303990567748	0.261642760203641	0.367524951689846	0.267443403815796	0.103630168850307	0.516584709245989	0.479033339136314	0.185508969938093	0.26897098459149	0.312376961832365	0.198391518549229	0.497461538568804	0.114769634761275	0.0501205321387681	0.409408621561352	0.0716365597264793	0.0989335363410688	0.404826279534258	0.493773864765118	0.0762770974311863	0.0419401266822769	0.141914010840054	0.13782011682294	0.189812295436029	0.138953379372363	0.427431636531866	0.242535074805858	0.297128838919124	0.241167800825222	0.256434455653693	0.0269344155529726	0.104106456578519	0.276666351882558	0.346807884094842	0.0352685932400929	0.176073597996746	0.14119526270122	0.570820089886891	0.795749155299559	0.282193227106901	0.242962624099372	0.138314013960917	0.138203011140545	0.349617197637454	0.627829127028425	0.146760616648446	0.260367196476448	0.147194870038279	0.137116992843928	0.390850688692909	0.522616638796158	0.117984245372429	0.387974998529467	0.251963047343581	0.161966350433135	0.534127497655123	0.113518112568676	0.0969620297134112	0.504340884449121	0.00120041738605596	0.0617647205522128	0.478068043557161	0.599854624229268	0.0413199237160135	0.186985771179219	0.127169561092433	0.157018429414693	0.221136437266939	0.0879613100432437	0.318024700931969	0.181908987584508	0.259955584080261	0.286882832460093	0.255230686234104	0.00982106696530414	0.0983337697313569	0.215774881002864	0.298560846973154	0.0633654921079182	0.1065566580962	0.0960568269857964	0.707859688979595	0.830549714763032	0.294400043169662	0.422510288045377	0.00195157396161216	0.156488225011085	0.412653152210619	0.578691015135119	0.119385351251173	0.259553702679667	0.0936824414163622	0.0792362558585886	0.34676332276065	0.357053629720996	0.102209336455095	0.248293411563347	0.378626040831362	0.28147140245451	0.406991968142531	0.0570919650687016	0.161554114470466	0.423937253833332	0.10316070787331	0.101296396811478	0.235715306837615	0.655807450558538	0.100821203862676	0.184056187269712	0.198765665966864	0.16784770948258	0.228643070702389	0.10198370925774	0.371763169410005	0.222626194787938	0.413653465718956	0.220489810554566	0.198207454319111	0.00286666221588623	0.197933781581457	0.360067729885943	0.362618881862834	0.13667822389421	0.156959487426589	0.201471026089958	0.614653098256615	0.577150012458878	0.349218193237798	0.340264260130206	0.156854105762032	0.187714924909723	0.425850555763583	0.577464832779209	0.139232461793256	0.00132018953054441	0.231399646284126	0.118930686396895	0.400424499480949	0.476717849406948	0.163622414396346	0.285728501999286	0.256171273927297	0.19490965544734	0.371349831513826	0.122767424426389	0.329411303363294	0.269584488800979	0.231738247021618	0.096207747277649	0.352081415402192	0.524661872161501	0.0899362383592217	0.220286182881365	0.194422912808364	0.252836309312146	0.311305074925201	0.076081228829128	0.426374023899347	0.247657807636923	0.507913168710944	0.219084783069084	0.158131560380124	0.0347267678804072	0.178374110878389	0.358578123495328	0.353175288541059	0.123629978559788	0.105797323405523	0.103241576435849	0.539724016109895	0.50820408706967	0.39355504469821	0.394908276423641	0.161287077752075	0.0882997931133575	0.426926665393153	0.439478915940675	0.217817278505434	0.350335259732895	0.183098666967688	0.13094940589718	0.336956439376118	0.449980875076613	0.130551051071016	0.285517579993534	0.226313205860854	0.107512533358844	0.258882706772531	0.153873950336357	0.365294033454069	0.240346530696417	0.250218210337841	0.00108048399106525	0.296289954572315	0.436688342748995	0.0187556388798807	0.19933287407934	0.0629504801605344	0.233532691631955	0.356384454490822	0.0149591570714346	0.429164553395152	0.081457002085069	0.461331751506786	0.242403636715863	0.164314170419223	0.00301810502138955	0.112004601478787	0.542925371234392	0.375503041691924	0.142105123644093	0.151254725387236	0.0943733901297532	0.881962135522383	0.369123057604992	0.197684060509519	0.505336521455075	0.0412998363665314	0.0996234227354959	0.505852706969581	0.374657998556454	0.193261617381257	0.384526541609477	0.148433611889404	0.0677180492090266	0.445980229562652	0.432829729729767	0.473083935919297	0.34809160983362	0.584952929412561	0.0290004943371153	0.411578179390276	0.208869208846407	0.450579599846084	0.294093486549385	0.105406580322993	0.0632303894096256	0.020922547077455	0.380999874569146	0.00115097662119692	0.0897214205485247	0.0366460830549549	0.285638554649844	0.578071089102199	0.00479802205617936	0.484971312114951	0.0665750307037118	0.680129335824526	0.0346483086779403	0.00129726566174047	0.0296678298522946	0.255459748299745	0.487307650664762	0.207124197097477	0.139763043525273	0.000922392101586393	0.103667552931406	0.0643105356637591	0.239314945632677	0.188120065943792	0.824082679340797	0.0457400667470326	0.00243894188777707	0.265804791054763	0.392537787183239	0.326612139099298	0.532393362441279	0.0922495653392402	0.0253496996494588	0.375682981539505	0.491029459300885	0.305705416411573	0.302875744730815	0.223493656787153	0.00121194243772109	0.0363326847323386	0.173557211204913	0.385693571920179	0.297596928124715	0.248161376554455	0.115994759904438	0.319183205403963	0.479842557631911	0.00234165637330379	0.09961174056375	0.00129134306640237	0.142341731624844	0.340374028998281	0.0281727367823296	0.332500373104607	0.0879131021412098	0.539723158423255	0.091618596186891	0.145650132174705	0.0235145149840127	0.0518192099265602	0.41982774528877	0.323503426600644	0.0915858709977643	0.0507457511840107	0.15921393664715	0.00154062805560264	0.419690702271322	0.106660476126825	0.645768410449782	0.0016729386777296	0.00120705102038823	0.433248448100002	0.479481015251254	0.182720100792945	0.00107011398863206	0.0477650870347826	0.00110533583694714	0.242629642404034	0.521360766064568	0.12314146912883	0.361298071537814	0.361174514334371	0.0644759866258882	0.356870460217987	0.0480411058425252	0.415321746711831	0.439184407034998	0.170785409360127	0.10570998394056	0.437798506268471	0.460098555614027	0.0397341682022738	0.278942516602155	0.129169649507446	0.265626666112761	0.132779046821613	0.00394531601497686	0.510301809947521	0.0498445616547333	0.258036499583958	0.281883058696625	0.164490813530456	0.00209849181332958	0.23537197885777	0.400846077399795	0.312883454787589	0.0986445128304442	0.144861989004224	0.120591595158386	0.234040535399702	0.601409498725007	0.367678859785336	0.627977666246861	0.0918964701765143	0.104863257176752	0.356735242641922	0.295701890532578	0.326110369786555	0.490842954948996	0.146163406573139	0.000898981223716549	0.304284978770687	0.468031447328302	0.0719345444632088	0.33352009224358	0.167719176966203	0.00480933945648708	0.308969792375967	0.076667142984327	0.291921300961133	0.339721050555123	0.239915381843418	0.0430364944205509	0.318519945133221	0.446513809460131	0.0628271898840374	0.13673061769982	0.139949129505567	0.209045343389612	0.260333208321678	0.0713179134375823	0.408222406121951	0.155622181532811	0.483596547840961	0.263601919911521	0.172254917726415	0.0251753295638843	0.15920781293258	0.280974329232268	0.356364096918635	0.149394653106296	0.117059225140848	0.0823902718778283	0.651255612399706	0.584662042213828	0.278864305631513	0.501612629335005	0.107165705237398	0.105275010999195	0.475170376643786	0.409428860304312	0.0232171232032595	0.368268446766152	0.220283192506359	0.0844554522518732	0.327707051282966	0.475642524419491	0.0934079240051498	0.372804661961798	0.261158017407844	0.105950926471416	0.322677794226785	0.0811201091695486	0.29326932314907	0.328269226157473	0.17375441491269	0.0173410623482982	0.311402014036445	0.389561986659582	0.0733454196925646	0.156597420755047	0.15372558688257	0.202544162334663	0.316987680412496	0.0567626949321398	0.394792699279031	0.114515788513042	0.431842029685986	0.269310465166233	0.173062878556878	0.00954318710067772	0.139710916829668	0.29206720383236	0.392356902322106	0.165946508938067	0.12662841304425	0.0769244243514187	0.585092765478257	0.565653949693961	0.280929355688355	0.425027824759844	0.135559838145751	0.0829400307896579	0.424498145396345	0.427163237977466	0.133256401431748	0.372195762059998	0.198028667225253	0.101304388163722	0.281581276856272	0.578418279001807	0.10678376468296	0.414382545785246	0.24892324858471	0.111287363491177	0.418487414736037	0.0984159116235088	0.217837255106242	0.167636055908919	0.362549978589505	0.0227072635182555	0.307979007234568	0.324657493557871	0.0636318925681457	0.149703039184792	0.192607015767696	0.181769076559985	0.183719385831087	0.0903377873284344	0.372687025190554	0.0381253895229683	0.366532524234633	0.217609534106748	0.188341660383308	0.00309545767268995	0.165040138216175	0.267960119203192	0.414911316145495	0.147553018732187	0.0942233018000817	0.0918041795479234	0.653877666186943	0.64562293385187	0.241672810479502	0.374533030806024	0.149706671522482	0.144115540338853	0.457562734055826	0.452198815402243	0.11816948229821	0.322207751663149	0.283762029284514	0.114102198844163	0.295744479932262	0.457821831414706	0.083855754999717	0.388647995420554	0.181704856791071	0.0282646228097088	0.485624034699218	0.114502415585353	0.29833792427452	0.41209984244767	0.251962212054326	0.0620067050699293	0.433242497964405	0.312150730998183	0.0341653252221225	0.206536552865852	0.105236500542815	0.205684968285924	0.198980207092945	0.0629527971572188	0.333985490119198	0.134363589069468	0.349207970323843	0.268111251876776	0.200971298880901	0.0215567242177433	0.112301073338687	0.362092752446716	0.246738996449448	0.110455844143587	0.0857194053637253	0.0710344092339876	0.588622702326026	0.579003720692672	0.216993255152516	0.561865279067887	0.10427528254612	0.0984872428059731	0.465441877401915	0.422534202802639	0.159096960343697	0.277822206036582	0.118682311925024	0.0503605461895102	0.247150513188623	0.458406575231703	0.108197918125046	0.236472321131614	0.394454427564436	0.221475504172033	0.451036513370788	0.0573072991382816	0.0954342731227305	0.0500825873044071	0.32465654469758	0.023399562658777	0.271248890048034	0.254996974625116	0.0726977618134544	0.252663527151296	0.262980896809372	0.0488235058207133	0.270958966623856	0.0646453924801532	0.361615040413956	0.475346257101449	0.432155407305623	0.177456343121688	0.0866982299158249	0.0708459427838863	0.211811633771402	0.563942516413439	0.584578470307823	0.0486886171228874	0.0854681871796402	0.00286502126021626	0.221236807636423	0.522657290610731	0.51988613182246	0.403746622689745	0.185239227983335	0.143649944954995	0.507952651177874	0.434850604090134	0.216695454590925	0.283600766243646	0.372869913149406	0.00175028255763294	0.0678638489929444	0.521710114933296	0.01202090636165	0.215627389153082	0.463184564848844	0.239013237640719	0.596696667211168	0.00126722215946458	0.0674176004647312	0.0888196733002269	0.436026638497864	0.00151537814661569	0.244347533118601	0.0114478109884139	0.0775360451669751	0.327260417097201	0.278135495345235	0.0886053794653759	0.108833966127793	0.0216633036181165	0.510811291454864	0.51011895309033	0.419607065695853	0.177542136334767	0.00310845330494876	0.166249882758854	0.133965988298767	0.532118848456216	0.326513834619621	0.00125953672882916	0.0826814256274256	0.00126359925602809	0.00135999526443044	0.630588915108973	0.553353103399325	0.54756161541841	0.183096735843438	0.165885451806033	0.734585732744558	0.446277484643965	0.236913776831054	0.0766771551258818	0.644925704337477	0.00223439348905532	0.467913149780129	0.121630296060161	0.64990889727611	0.013856495982866	0.655216823174542	0.283469554180202	0.334735574229057	0.0302399388580588	0.354898897918397	0.302518462183745	0.441500815957806	0.256062174157886	0.251423511110705	0.40684851643745	0.403490284708207	0.516813846448735	0.0725363094054175	0.296507686270853	0.829433673629644	0.00481087919747099	0.676304577379763	0.646381887679792	0.564286971581174	0.0300806857370636	0.01137770745569	0.0928615738060199	0.185339065513581	0.936773748005479	0.880106055098955	0.340905976596589	0.472564057094878	0.297036888332178	0.246622122445375	0.122629199833434	0.453595751754893	0.234974914425328	0.179627310500211	0.015434989529519	0.0560910114274328	0.118862595127092	0.63398988289852	0.691035971929142	0.0300545571734102	0.447976476088743	0.336132495652042	0.514935997066073	0.100463402675866	0.37598864132997	0.258446136910925	0.112476758620952	0.345492865494211	0.0979650932666897	0.266849201687453	0.331776993541398	0.198033139714973	0.0266716460648695	0.330028442235113	0.41171718957301	0.0728828605748634	0.159483743429365	0.147319428170929	0.192481604734482	0.306266683620505	0.0630531424341699	0.397260002689366	0.11401097816664	0.434403896370224	0.256493539596908	0.16838097398304	0.0145999293786075	0.164658567680812	0.282965898460907	0.35344677250769	0.172489366112535	0.117229510726803	0.0861940300900039	0.623479505179216	0.569432662468578	0.304476301461652	0.432247003741316	0.11874910436943	0.0867829698856919	0.465472520346634	0.431189490730877	0.112384025940724	0.343823352611554	0.198859320819004	0.115525653020058	0.329205478069628	0.469236753523992	0.177792234203134	0.261440687548386	0.361716548601937	0.178177573804831	0.468763799630841	0.0664437692295675	0.224417378981626	0.311663963063619	0.339315576070253	0.0799883247100491	0.304177010012241	0.4605587888563	0.078505763743106	0.260212031079437	0.230543972175688	0.211530868762108	0.289656966978579	0.0616211035503316	0.346179119623695	0.380079170492722	0.421029288606831	0.180580654648881	0.103864746020207	0.0369500842517938	0.216301655202693	0.51994589958046	0.45516397131786	0.0931570348447646	0.164619440507004	0.084572686794972	0.431070069164083	0.429336807697937	0.49487604351131	0.387982554901295	0.214353822940485	0.118909441172471	0.321024689908059	0.468989537579097	0.218061864690103	0.350648395356662	0.270715107633536	0.100687744923771	0.348889465127215	0.511719409993565	0.105117396628393	0.349231644931279	0.227105960798756	0.117854539815891	0.344411296732653	0.0948243921773316	0.301802112562492	0.38340494707519	0.223240346213369	0.0390206563970964	0.345989360309364	0.419310290389509	0.0696794923275652	0.182400384018673	0.134518934598989	0.186853078706667	0.280507252098208	0.0686214959114069	0.39735875237257	0.127307967703191	0.436960527760974	0.258413427619472	0.177818492044565	0.0174145916128194	0.168261971248861	0.303805316860839	0.329855573550012	0.147600802448968	0.106496348800225	0.0948564386171421	0.592777866541951	0.565912776248526	0.299990936796669	0.476070771361969	0.118088565038762	0.0997050939802714	0.466766729828453	0.454311331247487	0.112591494669677	0.3327929193224	0.163450417560664	0.102753626377918	0.402667806942106	0.142569775366429	0.650005454073715	0.0270222266277791	0.517916771535295	0.00993212839571802	0.379376745300858	0.00140889612029616	0.36727101230918	0.276523280186107	0.586010148028675	0.294187786168072	0.309618243331559	0.358007681139446	0.44296693216504	0.585574605079144	0.0254692467476169	0.353894958144299	0.855175224819751	0.00303763570130917	0.7549462095376	0.706563254625523	0.422181392108854	0.000884862759163881	0.0184639019915934	0.0884502999441956	0.127573252958972	0.86922441686215	0.823473632047921	0.389608606594068	0.447854920130347	0.317812140954015	0.229855630972125	0.134892359692283	0.352080030802779	0.210085525212925	0.208740939892406	0.00904954552552526	0.0381785041464805	0.0870809056340911	0.776247921016162	0.763852813656671	0.0836945159976033	0.492282667997136	0.384994630166549	0.49727417724292	0.132984503512233	0.340329665588006	0.231545572416647	0.126991205002158	0.370300497363059	0.10020938181253	0.331749989128078	0.372346779089527	0.233899772630931	0.05987710033344	0.356600449633858	0.4385863812597	0.0673059144601604	0.221505257016008	0.156396576331231	0.217471286444923	0.269261695562341	0.0659834291877631	0.384505865843738	0.156878364136244	0.427640772386562	0.236075291006052	0.174576609242409	0.021168271607777	0.176802930719182	0.375095437032043	0.346331315332645	0.139836817757181	0.132001881398721	0.100544429335995	0.541979706157833	0.548715296962702	0.316125803150044	0.422127353146484	0.107806024022608	0.0855131984707154	0.419917079691901	0.397458846174846	0.147560234810951	0.32785385127432	0.156410527418964	0.0965188323826024	0.354439002452314	0.465014084747125	0.156066030831204	0.350209344095779	0.224642215845068	0.0851633373789905	0.361452021986522	0.121851956082742	0.361697109027207	0.369017906946079	0.276697147965338	0.0519214610837885	0.343481986898765	0.449567447987446	0.0552496962563205	0.204059139212351	0.134723861738979	0.230891271064567	0.268433169014748	0.0422312638784618	0.406013720353992	0.125577448245451	0.422493700168916	0.240311941008575	0.162511635881212	0.0185456264243995	0.17590769650811	0.398764957890125	0.35302838873769	0.146936983340621	0.130220204078488	0.0903716543765778	0.537822688133636	0.485169422086593	0.2850420321909	0.430893158919568	0.080762472094895	0.0746146064199544	0.413711583810599	0.411732070378508	0.173275353924364	0.353630471042923	0.13921633372207	0.0811566570989668	0.34209055736242	0.444794378978932	0.188252757593107	0.333497084324314	0.270479658879871	0.0741639958358441	0.325491101817929	0.127194353230497	0.380994016900512	0.348607222095611	0.276065850687958	0.05717277716712	0.314507662350618	0.444490230271505	0.0306767820972169	0.204450197538185	0.088159291725567	0.232325873517287	0.268155580166594	0.0277753737848626	0.385788381665477	0.123093760724035	0.390495929751059	0.241105802202334	0.166059706474436	0.0172279901109814	0.167310432831459	0.383498210008987	0.36480270221375	0.148242349719983	0.143683448049838	0.0974683824318603	0.526352159108698	0.462350157641072	0.259953122076322	0.520205025179324	0.0650227770567035	0.0526183031647698	0.399037947030486	0.421836386240139	0.207910593690094	0.372765752907347	0.126379788770555	0.0685019723414728	0.317951061495899	0.520184850725715	0.301120496487759	0.0774031299711079	0.40165579401594	0.127351392793027	0.510486114731839	0.0639578177552976	0.237345664854892	0.402651617241137	0.333497507929926	0.167443352780024	0.344036946191981	0.631885626631187	0.0182861710662845	0.262365404013552	0.122535498545961	0.30297322837301	0.367518367362553	0.0206629809366667	0.307339934382508	0.365673258353897	0.308988703238812	0.145660988930835	0.0379721898300047	0.0131219251511705	0.209034864358126	0.636039420941503	0.294531280955957	0.122462670891279	0.200438072244463	0.219317439763234	0.464859364450797	0.379574022136149	0.524842081867821	0.371998287690212	0.338752993764834	0.117317558646606	0.229673441439516	0.235974727367448	0.257809716474042	0.299021989010763	0.301930014406506	0.106550152439395	0.471338194685956	0.108252336142537	0.669253258169432	0.0134875277554702	0.659237207364683	0.224464706943146	0.373840337564628	0.0146623546937384	0.272949293145158	0.310378562194094	0.489187715135188	0.244436828809116	0.283264202941337	0.377102490999658	0.416868084037083	0.55157108403834	0.0574872985622288	0.289570172947827	0.770508286922302	0.00675093980690596	0.666623164884701	0.658660588367716	0.559753899085796	0.00188899448607953	0.0128904680459891	0.0746080251203428	0.140469547385416	0.881093181051644	0.872359397712217	0.331220082067031	0.522538836042346	0.329805106813782	0.24325320029849	0.125224762322184	0.457374927885472	0.225545931560921	0.157430633425022	0.0114625019966151	0.0531706334153852	0.104909112688651	0.707493057678471	0.642662585776501	0.0397607969463602	0.450749082249159	0.395259876479957	0.419424381261387	0.197922655436511	0.273703596652573	0.289861212307414	0.206186589259561	0.387594306093882	0.0931400182989065	0.224448781589134	0.352446194990855	0.242331746032674	0.0844510178279123	0.342681096061762	0.503869453532935	0.0954671096614508	0.210237234191847	0.182354932130944	0.231892757773971	0.290758302322202	0.0757598608602865	0.423228184845235	0.250540855549468	0.421955902750569	0.200099723271649	0.181166819303488	0.0323101440503876	0.192596108411024	0.394123814874913	0.370360375495759	0.112295123205051	0.146103509369844	0.106383982106593	0.54410908435864	0.534788584522886	0.415696970291044	0.347461394276282	0.163014416295889	0.117917173876704	0.371565690873866	0.4516774258054	0.215765558330368	0.353371021609365	0.19475379803223	0.115208416908179	0.360011653088959	0.483397685623519	0.215416558436713	0.341521095361758	0.301305935516782	0.0473947949636388	0.30682836692511	0.124956143674423	0.403441313906275	0.351674778366597	0.257355990291215	0.0626232854291042	0.306289380971764	0.416790707476812	0.0180981466655156	0.207930171913824	0.0718494568195445	0.237108149525856	0.264600389529303	0.0217032063069405	0.387247069309151	0.133824963566866	0.438966086899004	0.196834512799775	0.16409087389253	0.0187759427276798	0.145990418722747	0.404788039238613	0.358678341765874	0.135437593020773	0.115876283646615	0.114410234430196	0.431699148160002	0.468369609406209	0.256380754582279	0.556697637148909	0.0582911322746899	0.0419184113649041	0.392596428656287	0.406814627149167	0.226836322747543	0.333628654895197	0.134445716085929	0.0519104883002427	0.415049949930254	0.459069330210339	0.148686194321995	0.324510870505438	0.264113431735993	0.229075445636847	0.422198321572196	0.0953822737297732	0.164227712118508	0.408862082955712	0.132546235799564	0.0768585705143242	0.358684658295234	0.515480193943929	0.0808998254933295	0.170451376986378	0.179807389198487	0.219445380614996	0.246087458039771	0.0854638614450566	0.36570619005488	0.23930328916642	0.374057636714529	0.21999969128696	0.184514417040788	0.0197222127917541	0.153966463757382	0.318183931505651	0.335571458368979	0.0904823992438689	0.134372851361827	0.106364016195529	0.603563830964474	0.649942786774819	0.347667278692071	0.366212005232969	0.131037339152893	0.141714586049423	0.407936025464462	0.524092185912978	0.163362650242769	0.246465977739308	0.178660335352738	0.0900275391597766	0.406486667887411	0.440381027154361	0.22317144231029	0.269569423436727	0.355254418176815	0.224703590772886	0.42264853108435	0.0920456766273601	0.244997309671321	0.324886807569423	0.291857715108755	0.0932959734486924	0.348261759879526	0.502829009083627	0.0907809290291209	0.256671721943878	0.223202093889214	0.242391861064216	0.3327521822079	0.0761215216623403	0.420847330406859	0.296593976685593	0.406719737479077	0.173964084876085	0.12074948893192	0.0475858317760184	0.217664710440217	0.483076071698345	0.389931318315364	0.111202458744133	0.171648439106176	0.100476587190257	0.477575387174825	0.466977053296007	0.409026758682366	0.338803696348336	0.193529054755056	0.109657823020777	0.323884296421546	0.460946873161452	0.259887848587881	0.368401676210343	0.205644842461106	0.105393542959801	0.521806920993669	0.0593019333325728	0.732237360357966	0.00140543373112715	0.713306132908294	0.306543976094556	0.333562062669751	0.0138055566875921	0.139964708619673	0.197511545924197	0.516339607174779	0.301850480663348	0.25270353717473	0.43242705603059	0.478207168960591	0.582561460934911	0.00177483062779649	0.252712405082031	0.794534425130418	0.00903572767491626	0.743103542266721	0.619413654854502	0.60443938514773	0.00164775077186125	0.0187039637325354	0.0345713853466172	0.18229244186407	0.913109031843033	0.910911440930609	0.408514262809383	0.531947499876448	0.383646041244819	0.266171670063014	0.118029200832605	0.491793339126416	0.219912519239277	0.130104178679948	0.00140604244059044	0.00165023697069677	0.0879984835703407	0.69488053741055	0.666409028986316	0.0611398420057359	0.506348096381563	0.36782844235394	0.462828370725597	0.214216116396393	0.259702496367558	0.376441830040108	0.206500439464545	0.447247402743146	0.0793349874889471	0.221088005967208	0.318334687086078	0.327231659713438	0.0914451490121048	0.284350637917486	0.47707055389143	0.0727760554810096	0.257540272387039	0.214276258952652	0.23666192971453	0.313955678621092	0.0633138982900848	0.407005908854641	0.331580794756854	0.363707490442477	0.168024968117247	0.113743061650661	0.0343236721899535	0.219456885025124	0.488835854907062	0.415204835585815	0.0993562758153148	0.165777286287253	0.0869395404893668	0.479663269626505	0.425244761487858	0.44833115179977	0.353664806433999	0.196899375583823	0.123318192779521	0.318676796452981	0.456073548814355	0.225028214472909	0.383135384354532	0.220139521311836	0.107253644152646	0.515209314065001	0.292512562615629	0.37278248645167	0.0780243157426538	0.574099529131201	0.399481369692638	0.327483989405651	0.108924647268147	0.479794883832442	0.174470467337592	0.487395584131673	0.15833990390489	0.30353276854436	0.698933876149693	0.133178243453327	0.421740317483575	0.398421077590864	0.330118077148998	0.558380228055922	0.0228657324892688	0.590134362957803	0.427789750429143	0.609888564798068	0.12537573576496	0.0627308667157523	0.102350458116285	0.323751886630433	0.695454425314167	0.483201867514254	0.249170705700163	0.303026876805713	0.289454667303619	0.177585249429306	0.160808652350559	0.633302684178397	0.15255283745183	0.277576262914715	0.110491802531343	0.16700529630322	0.343935795949646	0.412599006170146	0.648540410809908	0.313386265925944	0.2445572104506	0.470625208163843	0.44888553007626	0.154582472359282	0.320521660001638	0.314068699047945	0.225358701862001	0.4500986239085	0.122112256975147	0.136919044507069	0.424370184592275	0.0962883240014746	0.0787689147804982	0.347489705636121	0.568811541700286	0.0936759014854439	0.174841812704078	0.18157834179515	0.208507683364414	0.235815315429856	0.106087847158677	0.40132865015356	0.211391388871348	0.334600105219006	0.231106489729911	0.196086636813129	0.0230734154192903	0.128471242964038	0.281106435883096	0.322130347195183	0.069566667156856	0.145952018022909	0.114034423046746	0.604721022073959	0.721225668051276	0.313906465402686	0.333192792802156	0.118616354638392	0.14022470599277	0.399672101782552	0.534638315725458	0.132100525579502	0.252553862200915	0.164302385141741	0.11059139831889	0.527833060834768	0.311729965638733	0.342780309521653	0.158485353680114	0.518980721598787	0.333139828407991	0.365741892260901	0.0998200491688808	0.425231828290103	0.184186941497018	0.468998180223931	0.139993472426102	0.298900968510347	0.665728740542005	0.129789352939599	0.406654403064143	0.355453544931434	0.328851707031082	0.497837735116528	0.0334984363514393	0.544393893598311	0.41200434331661	0.548972897037618	0.135466096720742	0.100344687169146	0.0977051623608717	0.297418509988638	0.623596342114034	0.492318429637367	0.193829850532295	0.269095549323197	0.227778490912305	0.243434411020185	0.218183764227488	0.598348989985359	0.167052750975289	0.265320151229461	0.120533158837846	0.165815626234843	0.358861205709069	0.322267042808226	0.583072726192509	0.281038980588041	0.210372806342343	0.252134976900993	0.435699629411503	0.113429686335386	0.25657906692733	0.345971044624859	0.189054007556227	0.429096852215748	0.0774058525284205	0.11260999348244	0.0713424015944512	0.35160308669606	0.0244869936131698	0.290940357304654	0.238530319171372	0.0785164861058412	0.238731713731566	0.262687993388895	0.0893933773127388	0.251147007189007	0.0547554735823023	0.364412225825357	0.451051731665003	0.423461128674262	0.162792695223563	0.087524654033116	0.0747441857138702	0.208640426191043	0.542482917118688	0.553169349367744	0.0574177728182751	0.0911424876644126	0.00150954427404872	0.296509145675032	0.492556950917619	0.535531984214541	0.391211449476374	0.179555177203944	0.125736948614925	0.464447330932999	0.458366745635663	0.210419576600399	0.281240871055637	0.358529612612603	0.00186309238139258	0.400482167716904	0.441964228338832	0.177953593713469	0.297879053799119	0.262453750087629	0.184128422376284	0.356755689175241	0.104899187590635	0.314170546216312	0.337057788151737	0.288963409452584	0.070285469217958	0.322954152720397	0.51968444284498	0.0832434308812004	0.229864463920929	0.175567022741683	0.243327008034009	0.291838533156826	0.0571308495378935	0.441862664642542	0.218891611016299	0.458160247680568	0.2067192894348	0.167808157327437	0.0303832598453431	0.205355756707253	0.37088119112779	0.377879591635167	0.130280365982479	0.141040431340885	0.112531445455124	0.519645495199835	0.521622348806203	0.372130293760542	0.3793154682121	0.151116451314332	0.102732681187229	0.397749568003943	0.409445470067461	0.195761429414928	0.386063943430222	0.174581355537093	0.121507070930807	0.547821874710408	0.166821692411847	0.541609903914952	0.00151188665798011	0.722343199652355	0.499164219161418	0.246489704855227	0.131841498264131	0.497820682835248	0.36297546633468	0.580003842414904	0.219486733993517	0.187456702769205	0.47385438298426	0.224427477806177	0.5149286811693	0.205660242031345	0.394487608177129	0.762198183163757	0.0302348219532376	0.592411840469126	0.533464986499423	0.541257697070909	0.074263072564282	0.00401260429366709	0.176632691685093	0.406405154977734	0.826478434355475	0.634106356687692	0.267683373212013	0.439582032224574	0.346734417782006	0.160888202064568	0.139478702029654	0.406050777077915	0.179402364013254	0.172945589173669	0.0964617030815328	0.154980128862096	0.301589309055862	0.611618310445371	0.725098154477705	0.195693996876565	0.320694930909466	0.395542675834816	0.456540891819531	0.23086513083207	0.318894119366214	0.307625325275553	0.0288866018151978	0.231298685885567	0.135404503357836	0.400446386329667	0.399174459993589	0.262293789762997	0.0740293011312744	0.291282354692364	0.392851185885649	0.0015259371248016	0.15726708749044	0.0552854922556106	0.248425146630814	0.264345455471424	0.0157879841061657	0.412061443429087	0.127838262303985	0.462166919049031	0.205028565213871	0.149150645912349	0.0219744191443718	0.134078250985298	0.422128866950384	0.34720908692813	0.139070856454278	0.122927883000665	0.108495139106175	0.403661155231641	0.459981576057735	0.280387221272503	0.595624528811264	0.0268078182715363	0.00446138157713184	0.397208215543797	0.401304305623711	0.201124271062553	0.281395948131735	0.0991897360463799	0.0524146066240702	0.277440752897386	0.557112192143481	0.0858069254130411	0.409074190533863	0.235910497441932	0.108969757455113	0.391714227591148	0.105450873591177	0.240476866949825	0.398516946157022	0.190101281367161	0.0260204546664202	0.323447817376604	0.412393446484447	0.0698023664943104	0.180094931855635	0.181554071250992	0.156577456919204	0.219991071741807	0.0741242614076046	0.361693245749045	0.0916344819172049	0.375843731142963	0.286582546632387	0.166437447081994	0.00669428487080227	0.133333456782721	0.294085358414775	0.318791969351376	0.178877178268545	0.135272157975317	0.0860224299319273	0.662630523455439	0.578604321588458	0.240521696707013	0.447204260840414	0.116458190896502	0.103939472636756	0.50530649533886	0.45915789032856	0.117038482975489	0.341204811126412	0.160277229398054	0.114036561103992	0.316512675960889	0.519796649680635	0.356363492125514	0.0763551455711942	0.400987712267869	0.132247185576225	0.495606805841223	0.0626900691646929	0.238755729257538	0.44288391283027	0.335571143977457	0.159261860615631	0.351703694898203	0.618578420953109	0.02337003342531	0.31773770556125	0.11725454747414	0.348941566933197	0.357200868650336	0.0178022805024788	0.315865646640105	0.364771449122296	0.293385404529051	0.122295031057443	0.0467516192285557	0.0150462839869971	0.217361659679471	0.615704943019755	0.249503691497861	0.126310571622618	0.186525851258097	0.211751575955058	0.429160488803401	0.350153373385199	0.52196292433491	0.401190488019811	0.347117527912776	0.133323471025013	0.178515038984586	0.219970725794469	0.244560049595432	0.309297073982537	0.266046291185325	0.111768950186657	0.276371421719588	0.543932918712003	0.33337108312068	0.0938233542515492	0.397660211589377	0.139762155082719	0.438554295881774	0.0575723523024069	0.262689385380213	0.448888612575512	0.318073459685591	0.163105986116619	0.35842628083949	0.574616856519937	0.0311171222588297	0.32242416258355	0.1063393059641	0.35546210206486	0.35424515750972	0.016267890712901	0.30587647253922	0.343852875373864	0.29022250686653	0.125883969410821	0.0435642341351674	0.0135135892848253	0.230144750825648	0.591916945248588	0.270507853438896	0.129331659385573	0.22308545667529	0.184337614287575	0.438168716694044	0.300518200642365	0.509364827850612	0.417811318399363	0.346322920079177	0.121440880624903	0.174773223768371	0.210189851539833	0.280513072524582	0.315502319790874	0.255217543988547	0.0966935990167036	0.489889426374851	0.193863486352984	0.341532736449169	0.0856127033235827	0.60273444566015	0.471248789540102	0.352169826328127	0.0978404189317347	0.476326056978296	0.0709182739582972	0.40046897516306	0.14705252734734	0.401366439612393	0.645905775432315	0.0243453354485021	0.45723524968656	0.389753550755041	0.324943030669118	0.541802794964835	0.0277654474037209	0.619056123234422	0.457246195066095	0.844219537859266	0.127638578747036	0.0895056062423792	0.0895814653263381	0.267712581182709	0.602501758801811	0.317522052618278	0.254475159766347	0.267510794555551	0.216226960747037	0.0886602966518225	0.127752815199612	0.708695001595105	0.166152047497308	0.332879849083975	0.109826002707828	0.114237790637965	0.281924524329413	0.438279247171478	0.67697129413069	0.289793238626409	0.227626213659812	0.533360905869685	0.241328670846378	0.401173379947354	0.0518288963584685	0.64050705921857	0.461974710831146	0.271120498250116	0.138651544031772	0.539638524617948	0.159278612964881	0.525346944255834	0.180626571509505	0.224912424945776	0.75112630891701	0.168285996329285	0.493851846767778	0.445187376823517	0.381174908000608	0.629391967017587	0.0224040527576223	0.630397315283205	0.489788004538075	0.614147236212876	0.122377372165287	0.050159763852496	0.129828647766061	0.318905899028916	0.757652401540636	0.531255717925287	0.247516394142164	0.346783663924395	0.308890459353452	0.15100468388151	0.145122585438383	0.69532552068243	0.135482590897734	0.298922448121362	0.11880770942719	0.141833799086638	0.305764262752001	0.517709127851051	0.687908964012015	0.346974059139496	0.293374186029667	0.301952111191446	0.4631617681844	0.12568901718275	0.257666920429873	0.34125244738298	0.197855020966826	0.3977766980044	0.089471641472579	0.158975591719626	0.153916582501881	0.372417527152266	0.0368155701058796	0.288760262164759	0.356340226660695	0.08740938543401	0.258071790958391	0.264642521326321	0.106224140972969	0.23030875419235	0.0529354984355107	0.339621841270434	0.402042531850731	0.454321592825166	0.187494548955053	0.0878179883220141	0.0569654620621983	0.201326953058765	0.543296419940694	0.446656027163446	0.0748487086153371	0.10073779158517	0.0229967560009862	0.348578093958578	0.433083855428607	0.496938676120875	0.400656078521454	0.213661797866113	0.121127516846859	0.392226317110376	0.495869513863583	0.190335328399321	0.278707683892711	0.315981628634324	0.0774861922456527	-120.146225404401	-129.717563878708	-179.219970109946	-174.146902118883	-185.342607381117	-158.741597240503	-148.133523774061	-129.319922634111	-115.658660480011	-61.7605967245832	-64.8639289554212	-10.5191703464196	6.01104257001539	-23.5642633870571	-35.5248429360703	-23.4069408725391	-58.6103329733743	-27.4843885851103	-28.1331699279426	-8.66270797503004	-15.6264537498986	-4.28278774898024	-0.932770567341585	-39.5388426002204	-24.1557686182216	-162.830961837192	-13.2714762143731	-46.4854745779804	-13.3620935114935	-160.139888868137	-22.6682520182601	-24.1219863538837	-26.1835479261633	-62.9962925688594	-161.386284086053	-36.6572341555046	-28.1627211732868	-18.0266298155105	-48.3112892899841	-173.443720656595	-47.7366563179865	-128.74716312449	-15.8471972337097	-110.429290890273	-37.6659062948546	-37.0065537546158	-159.198477207713	-28.8903516198235	-3.54514248009106	-65.7977052335162	-65.4977956524346	-129.944071999087	-149.286940517577	-39.0749808258882	511.222900234409	597.760787207536	554.172522165376	577.257557168238	575.316565726318	662.915793853886	679.13827985342	649.253596774694	683.488709880766	645.304050224992	660.667667604625	563.594634560565	529.721403448342	586.328142768916	635.310872667281	559.602917341548	550.59459953109	503.187071520553	577.153205337352	523.528205153026	565.657018604141	533.637894475737	534.9332960737	584.904321914286	487.707603203198	607.446607743552	566.081898169843	647.284679561317	569.92547288517	564.901731894181	596.560952723991	592.923151871924	601.300229783147	652.340025218217	604.703045682606	640.697090592519	601.462233283488	599.65318380212	667.281979229594	581.518780753012	658.528802144453	696.144401327703	587.847734558249	704.553189262558	586.342406380616	635.10034123423	667.569616319317	590.631123817773	547.285001879863	651.62001022355	653.450571816568	658.71056215122	681.760365513005	601.861238493091	-0.104161037150122	0.00360015204925789	-0.0755798289359309	0	0	0	-0.174695564143652	0	0	0	0.242635290278949	0	0	0	0	0	0.00367312295792057	0.182348077435277	-0.105093673834513	0	0.00154210655258962	-0.563501073452942	0	0	0	0.317183958907744	0	-0.158607771115869	0	-0.179043222333862	0	0.0162087292412223	0.129929719720116	0.00445921049424888	0	0	0	0	-0.169902780468181	0.0750964392367235	0	0	0	0	0	0	-0.00315671401253087	0.011665691011804	0.00181699875097335	-0.125916941326403	-0.249760459668832	0	-0.000416442872681166	0	0	0	0	0	692.66470895568	138.66609064334	0.63500912822783	0.00254469696969697	0.526433333333333
```
