## Supplementary Script for "Exploratory analysis of multiple traits co-adaptations in the population history": MCMC_trace_Yel100.txt (part 4 of 13)

```
7500	0.442740914251878	0.274829088496026	0.250678606462286	0.49706043010708	0.478948715011106	0.207693744561819	0.000983629379950577	0.00166573762024297	0.323438542241831	0.00118819849968104	0.533543262383088	0.327213694845109	0.299834444248906	0.109481905085119	0.278124419649851	0.0497960809742292	0.0409324323734638	0.272316998012406	0.289410488781157	0.333445942650338	0.349503345109907	0.147186676240013	0.304150095345293	0.2518026094512	0.999099044870453	0.0770439427359061	0.245436448579174	0.301765935325855	0.232822671693505	0.144337189640592	0.275406835773682	0.855900309102258	0.00119290513063283	0.00354256229525856	0.139119038432662	0.108144964566945	0.0238217090845729	0.415633582803866	0.00138832954856997	0.47237768127471	0.193076637883981	0.417269855747675	0.000974766670474487	0.0313476145853005	0.305452778001062	0.111080081742592	0.180019901405916	0.364606516965069	0.148655845149447	0.0609324309874005	0.534650520597746	0.00135733136008725	0.756971362712216	0.350188689684862	0.359602718256215	0.386588252096263	0.882611971103236	0.721321508606532	0.758124738686751	0.450184536759811	0.265192148153588	0.475803659139746	0.470021981482009	0.656265985114142	0.109382682243225	0.519223028007678	0.17564346008759	0.808573781551281	0.27699937992504	0.160618984099482	0.48606011522709	0.248163268734573	0.274733467420348	0.200630085641748	0.324481351770376	0.163748257296428	0.00177905149297097	0.00189850582990629	0.200784647627943	0.239660999500202	0.315625452205398	0.000952127950397975	0.377978207090521	0.15145349483514	0.998878891106791	0.186610115437969	0.211873617658362	0.0477588288751258	0.118941649148317	0.689036670087652	0.174986351574961	0.58068651827324	0.0465208317080565	0.402689588838684	0.151152233323762	0.260894667247898	0.270898986053183	0.00152095075515507	0.00402013549183812	0.845992166537129	0.0551008021887435	0.645306626649423	0.246920059894506	0.507283053346704	0.3640795690911	0.00387208272079015	0.00245661607867745	0.126539923332179	0.345800282232399	0.688885572173164	0.355057518890729	0.00143092947665966	0.998375002678385	0.000939947769501764	0.461550864603768	0.334070847036318	0.00166868905950663	0.557483631419566	0.53114263497161	0.107931247789232	0.0479785642134798	0.196576712820819	0.261390395757461	0.413589879012588	0.0947383910184961	0.0440138179835358	0.661945658138415	0.109520341521138	0.469863245155028	0.282846813832138	0.510201121659746	0.137273040239923	0.489633019442131	0.114001460558839	0.440030766955754	0.315515106837987	0.318447809083572	0.463838186593275	0.356242318285647	0.336092508125995	0.339951994704475	0.470605176687443	0.41328880236142	0.392644119273938	0.584207830655899	0.230580072534184	0.289442093330855	0.0012783868593654	0.324846058395777	0.630685849002267	0.176386744442709	0.109224281658724	0.104320876248575	0.213687199507656	0.0149565847866486	0.604019725065356	0.00232703576220248	0.491304898912689	0.175867041656219	0.395347284570715	0.0877554920059107	0.00131466673619383	0.00100321423917574	0.0444286049866037	0.00168210797605668	0.49788280081576	0.263588120536324	0.124206420012072	0.298699717413561	0.00333927071036386	0.693473242189334	0.257281951050668	0.713873128424808	0.545138572347796	0.888283542263497	0.560532657334503	0.254510511685036	0.386984937472998	0.07479043887706	0.534293234309874	0.666574243341506	0.409206500659201	0.111848755307703	0.798501732832434	0.456441819146776	0.475406456519617	0.326961137559074	0.440465500818491	0.477702918693742	0.233292095117549	0.0742240161083321	0.00295221225281821	0.184032791884981	0.248380598860387	0.261242359071214	0.00357007471798866	0.355117513208456	0.185430966789881	0.110567430085879	0.199996956325885	0.4069575282032	0.0019613147663652	0.997706766182911	0.198594272433141	0.00125142217325162	0.0544617127997758	0.125957881101264	0.352062839691236	0.452042836503557	0.710315771692737	0.126236387600775	0.488277977241262	0.00502934080641785	0.204251995823276	0.519392618154457	0.141534506869972	0.225987027688713	0.800860394550984	0.00119676607367603	0.747059408369879	0.320413067317304	0.531044155360644	0.528699524386729	0.112145490270776	0.154367100873437	0.185548534415685	0.228602821315439	0.296230185513603	0.265551223072303	0.164412937029178	0.414922664938845	0.0926269558999489	0.793487638695024	0.235449726584589	0.278290644687118	0.637642126571308	0.459679303702925	0.00425191526736186	0.419243672358069	0.622981562523342	0.15288781795804	0.550280468878853	0.352693389356559	0.278354090346127	0.545589627772589	0.00189764148486525	0.106234457967434	0.637323014976182	0.703345776797356	0.162496675317908	0.158900718055106	0.0667182832613445	0.368976327105453	0.175222851895197	0.374501677802698	0.319027145489412	0.386507058286412	0.00129353435046759	0.27823082141066	0.495874996625134	0.167395047252637	0.385455685748508	0.608250798045623	0.476681345301414	0.343058272964749	0.00254271310956416	0.20173034115855	0.74465241347956	0.159108084371926	0.22175422741602	0.00118210362185991	0.215227271821021	0.0125536702677798	0.997361608233785	0.00160370904057923	0.582512652586289	0.457231286005615	0.294089116789859	0.269740992550389	0.00250718670463239	0.0013730190676974	0.00279766118018339	0.0551626191857942	0.635466453403303	0.21052967447468	0.344673259399612	0.588633539313866	0.00142725579719521	0.787261507712009	0.32891243978691	0.842824661153105	0.6228614809635	0.534164278102934	0.887137812137639	0.480082403772409	0.208469183929376	0.128566939635076	0.480310981235937	0.529905727358239	0.669201389161588	0.00145657291472812	0.838539214194808	0.834358167874547	0.306926315098344	0.650494462133279	0.389606946024282	0.529331732422925	0.0590620964905656	0.00123369844007965	0.0685246704788314	0.341139948040602	0.408314392321891	0.00152462210514641	0.0120418622668461	0.128387112293805	0.484603532208115	0.196185869417505	0.00614208468727987	0.618516999480434	0.00177713516027738	0.77959645401487	0.081925352726853	0.0831730380511125	0.0612401925149623	0.00127167243984969	0.340810351892557	0.211603977040515	0.834890059952633	0.0987795258124804	0.596776991103943	0.00211924894091368	0.181677632098464	0.112737045326297	0.00153688508072576	0.286946633064111	0.776411198005576	0.291023488917087	0.795103834479699	0.291779944298652	0.371369494502501	0.507014070176556	0.159863821810683	0.00119941508524458	0.00115692902596975	0.00107064140555226	0.499587701962521	0.281234968013873	0.269862424462466	0.589126056709031	0.00105668600860743	0.591423661219767	0.0604899628430524	0.0564073780150151	0.626397123732228	0.378409321953523	0.00100336437287354	0.442592060667143	0.609048763261527	0.000913005436867216	0.54067019952853	0.336996782409995	0.29650478236423	0.379502747221367	0.0955056997214477	0.213744074570902	0.535985972499729	0.778496884525309	0.133440539972886	0.261512382521289	0.114153704855516	0.452292880371676	0.179316846803087	0.293825142457587	0.352031625782257	0.381241617323755	0.0837670516150499	0.256919058465077	0.378982151842492	0.255956951025071	0.36156519975308	0.601303993305732	0.417399108436168	0.36287787365629	0.00138235208510195	0.203580622447355	0.74810953815639	0.143469635353941	0.220859270329883	0.00103186237291125	0.23828639324385	0.0161699090012841	0.804457107468605	0.00309598890693465	0.504889042580623	0.519893373920069	0.267913540916711	0.208023433732257	0.0112498022398436	0.100503093012767	0.066374497003584	0.0472906228458498	0.600662589534779	0.235151833434104	0.227260482088788	0.511795353100108	0.00174990838303524	0.755584672691825	0.312044304295646	0.839325598278625	0.679299444688638	0.606234144207379	0.948724523732124	0.549948321703654	0.264131787063933	0.1880573662781	0.398178123544525	0.641470747505517	0.697120145798075	0.0502778085566888	0.882866442909886	0.735363989286096	0.299871649844265	0.669737770274959	0.367854955755923	0.498470986319866	0.0535233910888368	0.0215197266407488	0.148919281835073	0.365001192636289	0.349910032298487	0.0647993702642364	0.0023624729542643	0.194671814930666	0.41610566138785	0.227570126320593	0.000900424180300578	0.615367920776474	0.00160572888789708	0.762676531490325	0.00154097261628101	0.0836509869316753	0.0663591217327447	0.0806909396022172	0.425662632575039	0.228297233060253	0.853560898387688	0.00104974735210495	0.601346975223096	0.00218655041833738	0.164376076799639	0.120053097150259	0.000940114645301549	0.28458749007095	0.874550371224859	0.236747726868568	0.75964245570256	0.296041165774781	0.44959881533072	0.580763148529304	0.134427665018318	0.00107545026130624	0.0362752511386883	0.0571292358524902	0.460389226427098	0.276198760633785	0.273309224972106	0.668610313794714	0.0486716156262184	0.526299914051034	0.107946173511578	0.0410754562092307	0.629155970080344	0.465411791686407	0.0464095286363414	0.402832309844635	0.556329111719091	0.190957149392566	0.700275423107141	0.405750858832752	0.358722749852521	0.546879524911331	0.0287521958977061	0.287902296923574	0.489465333535027	0.54601352279747	0.326301916471816	0.285632485884362	0.0845162594872758	0.498931451829489	0.403852284064898	0.327111409529794	0.523808147337531	0.572738839026561	0.0267321322824259	0.300915256329981	0.509154855017411	0.241792307875969	0.44152106991811	0.569487363173969	0.453381329249527	0.423344127409912	0.1282085655188	0.285157197375846	0.82505786313823	0.0853997202187948	0.302199307971144	0.00152138016930665	0.279722679471385	0.00465193760453374	0.664068413746604	0.0330667720870819	0.689942569891745	0.476477220787347	0.322568937663747	0.169340325344281	0.00158619338784936	0.119420217097968	0.114520754025785	0.0511109917483975	0.66634383851019	0.43069094545814	0.298023420839838	0.464723932366614	0.00125322545662939	0.78494795683644	0.327803831101913	0.808820882726264	0.592985897313625	0.630362302230486	0.996966559943664	0.640747553167417	0.201858742446503	0.0782035024708361	0.389253025397651	0.708583727736947	0.745614618067185	0.12403010385166	0.801060927384117	0.7101553088273	0.223450167344289	0.760318828243967	0.479389673871499	0.496432315675483	0.202849341992786	0.0674273995824527	0.137947287651152	0.293930563366479	0.342742960734464	0.00245264089818572	0.00356621910276985	0.209377417656687	0.223931327134047	0.118970092766323	0.0012387215060048	0.57828196792482	0.0314825794354351	0.805141579090119	0.00107093984105621	0.0546114598088151	0.0452806118136105	0.187349735004363	0.458488963827916	0.172734840585145	0.850537164743815	0.085323277031056	0.609674265397842	0.00131740874534653	0.182933418075607	0.195461493986289	0.00124588132036358	0.358949483771021	0.853348717459337	0.206553518462176	0.754766382133738	0.182197705761986	0.242252865043926	0.600817337738052	0.102752175593211	0.0503589308847096	0.0911206156374074	0.000877195105835286	0.696095697266962	0.391112764439587	0.305241789488445	0.801860383680751	0.0454124220821234	0.685571137348057	0.157126545342562	0.000946830222964672	0.605791573185087	0.466373431284025	0.064295815005543	0.241597302050746	0.546854842083082	0.330924981715095	0.67753356905304	0.345718938141694	0.357685902414289	0.528928782261612	0.096136816485275	0.149390854447672	0.28308681488585	0.323448471884724	0.302097997360653	0.410297562180649	0.0983545115285193	0.407761679287241	0.33122062955002	0.257081332611694	0.549068013116406	0.771112246552274	0.139133548386334	0.142776489917899	0.428992578709979	0.328998722479586	0.242144694893371	0.499091750241058	0.494021059341771	0.592576273212502	0.355356071879278	0.236667128206488	0.592260278704184	0.103730587269534	0.194042394669745	0.0716586517814913	0.233316918050099	0.0059625499082764	0.64150233813997	0.0855067597614805	0.53531394800471	0.395583004239447	0.317472441283579	0.0689322970437832	0.00208501826479823	0.0672343630859441	0.187704979764514	0.00391284371857744	0.587615454554645	0.43713425969782	0.393274086760761	0.687628093180444	0.110390970531716	0.687600528803289	0.391051875479426	0.602917584651353	0.450219247903477	0.336720256629488	0.816487120401408	0.325543406161578	0.305687030618998	0.155482931237566	0.215597334343168	0.70025288988946	0.713291377804463	0.12174288516069	0.669596246438279	0.796273726945234	0.199686598367046	0.651610174312158	0.350604803009331	0.23684695295379	0.267190361183134	0.110551917225985	0.0850369846102964	0.366434164518544	0.403063629794924	0.188607236309514	0.00294629655627652	0.322015758192034	0.342884855695431	0.0981130351940092	0.0529762029836866	0.361319185934922	0.00124484983940228	0.694335401349255	0.0534972140740562	0.142522895727843	0.00730940894235704	0.165022298669216	0.609375742182915	0.145887383761726	0.656791262393302	0.105199358110042	0.446563015467483	0.0815263849277757	0.157000613593361	0.222214960512025	0.0566432523938343	0.314285799211091	0.889649251930705	0.232491051649573	0.63267452611063	0.0833574152559596	0.310820756149978	0.588596323341035	0.0898910723429376	0.163378289597334	0.263833687899747	0.192496241832888	0.641802257844347	0.379184579650018	0.24358151555719	0.692892468697268	0.0700596758170949	0.783387001168039	0.555671005172847	0.145090838771471	0.414177109020763	0.601812012452649	0.0593444603103066	0.215574747081959	0.65795633319604	0.274446887434479	0.689281168972299	0.368754844742593	0.268281200889331	0.540331021929963	0.119776560460475	0.184521871888332	0.20574983996349	0.221901190699962	0.444007472835433	0.289356986701108	0.0396794949419894	0.458605460405146	0.558628380880754	0.458045655864486	0.561450658794305	0.496762763264496	0.172074465844036	0.172336031005451	0.644879603059669	0.287226131782872	0.359519045979246	0.422547037982704	0.341087918533389	0.647103288167589	0.357935547368119	0.366007047791925	0.530594701310309	0.18441617273651	0.163359542323453	0.0300632168558969	0.196394540028366	0.0113289092829441	0.531945042883981	0.106036543813263	0.500765858995393	0.268604428550911	0.42571951989844	0.111926384163876	0.0892310842232737	0.155472389049422	0.169616392498789	0.0379034627349017	0.393903030862066	0.383039737043665	0.277631475599875	0.723229277232157	0.11461157818753	0.599324193622798	0.363760941531876	0.406939201747531	0.447964266251445	0.277581755228836	0.73343861370041	0.296434998704612	0.111775148216492	0.0423121777659354	0.224002156644085	0.581103320039277	0.511480601866272	0.14519878009782	0.422852367160917	0.578915584090376	0.318005625756006	0.528252418326161	0.241860595116346	0.395704392411135	0.315454138018386	0.083075665696158	0.155203041887955	0.317515176221152	0.389812672323084	0.158750192673729	0.0181507627124682	0.126709224216889	0.19896408532545	0.178673764387317	0.134821458613826	0.354277996508216	0.0647998806883835	0.598272525501971	0.125934733048356	0.0899615468378865	0.0373938935413259	0.175828187993305	0.533520832800388	0.183806270331788	0.735468213814142	0.0341226234889819	0.334717253294047	0.107968086500174	0.120272165589145	0.40581649180622	0.108223826474106	0.266480415563598	0.826385069843478	0.208950511641076	0.446900640959614	0.209124010689448	0.263619137176157	0.353237655415346	0.0338755651739337	0.188614783648871	0.197429422469549	0.230020900085093	0.584158473931644	0.255379133592557	0.283930341226705	0.589815261341785	0.0378712830277932	0.662018917775987	0.396946833141837	0.275639782010306	0.473565134310799	0.648716959921259	0.0715865232270046	0.0541980312891294	0.555813484500614	0.156044694518904	0.66776968856409	0.406917314407758	0.258192298634251	0.669744363085568	0.165683714054234	0.237761756133946	0.0915744149052874	0.192159419919724	0.371049988754877	0.362028288879413	0.00151491145138782	0.585443494765387	0.448815110716567	0.494424139926173	0.509355103265558	0.345543167635977	0.146080213504049	0.24270156600352	0.735455824665894	0.219947996154243	0.319454055055074	0.425585605566079	0.355759772904347	0.773869015088319	0.314968618339368	0.381746906824678	0.621521618850018	0.171968425968317	0.234781228919367	0.00153511810492708	0.298926400509601	0.0167558888134781	0.526991858327236	0.103955405989024	0.594186302706688	0.322182878877337	0.378060098878243	0.00349566595176557	0.0969669814937957	0.0652562164791528	0.17502997542575	0.00194093208077149	0.590204700315766	0.489817162270523	0.407907397225155	0.776925158740261	0.0894251632035657	0.47070297762998	0.333215763381401	0.328999722498449	0.517632504739576	0.181983418680329	0.576152013391587	0.219669746115661	0.190425535673479	0.125683327944549	0.146898871463269	0.695138239686991	0.621472231397673	0.170649303454953	0.53259250357805	0.582923136839631	0.280877429781756	0.381563654584144	0.123701660755434	0.398163626004988	0.305309584882284	0.096152121660254	0.0598961443235655	0.237534827570699	0.47298034849592	0.00162569155104826	0.00736520081881266	0.0771337913497751	0.0259691137587723	0.117603569634394	0.102848025867853	0.340606853139363	0.0887490864339626	0.741582744593853	0.105989128345673	0.055292152346958	0.00210317290687948	0.0424843951973594	0.647442348626406	0.253414206551309	0.685639248956162	0.0428640184018656	0.439486970890476	0.0871155738346291	0.239073803476266	0.51164908025584	0.0964906769483396	0.165454771346486	0.698046938868866	0.233752560538622	0.508974653761336	0.218824714449325	0.218593661545527	0.504921709491801	0.0215427752546876	0.1152336448835	0.126159493719122	0.169986663694552	0.660107685523838	0.336399762776474	0.243140969166751	0.625561295671392	0.065838072758416	0.601750643365593	0.444395695557413	0.29492952445486	0.467864400871155	0.481306390004554	0.162462884561661	0.13238324281933	0.512783835556663	0.343095631182337	0.59039961217858	0.316805422413818	0.19148477037265	0.408515464926501	0.297604470344149	0.197427482825092	0.287967049338214	0.341697560228367	0.392840437289195	0.375227832803282	0.0769458852531144	0.427504114761949	0.548758792113494	0.280785117056915	0.445282576311429	0.363696959169105	0.283004951772	0.195089310231876	0.575059665940613	0.371922222713692	0.308462472169399	0.372512432919325	0.261206216792256	0.653031004607392	0.313278084903116	0.288031753095251	0.521593414117734	0.101439641392988	0.136907316171463	0.0915934560874469	0.176548292892269	0.0107090885828391	0.589135295152067	0.118270505135488	0.482932973754673	0.225929232201405	0.466853926489059	0.133730126960099	0.0576946488907283	0.179752358259422	0.125132594930881	0.00245590306182637	0.372753760107177	0.282552649580062	0.340709503104397	0.710639199219355	0.10204387480356	0.359549273572821	0.256509492468612	0.0678177766236494	0.397818510576049	0.1893320994399	0.766983764198588	0.00269417731196561	0.092686345734586	0.124000257757995	0.325155152664175	0.611890148948754	0.402343500205992	0.121037254188953	0.392572921803748	0.573170116289053	0.376923583213551	0.504827937542064	0.18397854371101	0.382146835101967	0.223149843612985	0.0497811985189434	0.15339910957565	0.263287203835087	0.458149831221235	0.210995465215234	0.0139750600747691	0.136068605308596	0.203079410774799	0.323654047763872	0.157305650188479	0.365750323162857	0.0785799700954634	0.612297173991117	0.0378408835876399	0.119705277877788	0.0689999410683173	0.216921276792954	0.571948363600835	0.096263070680683	0.529988695345667	0.0682260784086628	0.231405517456401	0.147083553722869	0.119000605329319	0.375712622494781	0.0896728958076592	0.215744214887187	0.906843105212451	0.218909822643137	0.462499882500036	0.273910366220816	0.340866391352427	0.254405331895531	0.00164267052567108	0.0891079873533492	0.34166812646201	0.29117798161293	0.403982344089645	0.237375363244039	0.211196183998741	0.424485904543416	0.107896464922551	0.596520807366759	0.425127458965573	0.18874786847577	0.51026943817228	0.419268539157944	0.26132851036884	0.0552679336231369	0.354630139043424	0.413825784573853	0.358399920438062	0.11564207318774	0.0482642981957858	0.65134276854921	0.164130108183952	0.370183213286466	0.256880365263889	0.28866079780564	0.296460050272673	0.42612562213697	0.0731550821439017	0.262267141837793	0.252740358139333	0.273845367559786	0.203022796336707	0.384118022524728	0.303073388251793	0.188513068994574	0.486391497684314	0.35405747897545	0.11587025105899	0.227078719725234	0.252945630612711	0.324756305328469	0.18705068223962	0.232467033015436	0.639034854108564	0.194694087859338	0.14619537286141	0.123873782618827	0.276350565291871	0.0109180128209023	0.374543779719585	0.124364803122803	0.309881947228161	0.167592610675304	0.37695767870594	0.107829979343588	0.00230586481514824	0.293090900393135	0.00190944449733248	0.147317722291242	0.534497880236402	0.155878030651956	0.197702742722959	0.481088923990867	0.0956618304733971	0.431877249920409	0.266043155418358	0.386904986767295	0.584761772223976	0.339598694275132	0.611333944284001	0.243150413149716	0.337040943780124	0.24231193969467	0.396955661944552	0.534773920306589	0.458840513553004	0.115150427081946	0.465114624221182	0.348853014746559	0.500823906879331	0.31896824832722	0.156289309429008	0.304579468712141	0.279587041441828	0.249764031991289	0.213634447612899	0.195908913916131	0.367214019966467	0.291131007983075	0.053561263806298	0.31751021369198	0.497037067889166	0.288386758596897	0.194559479707317	0.333147973169162	0.15566167503312	0.732243279935157	0.165599483833037	0.24050596713559	0.0386837923911365	0.314350988794825	0.639468488837715	0.373699408355551	0.678054388321965	0.108490101328939	0.312675671283343	0.0918384820941637	0.245234405163782	0.492382030424843	0.149735820966275	0.185941427091322	0.570268626411257	0.145299233737653	0.477763208482075	0.285663709102767	0.534130332777031	0.355396657696875	0.0675190270485295	0.147387602812209	0.197985343670818	0.179090241450512	0.266341851961675	0.152314825269722	0.133379242318951	0.432525721883146	0.06172732663633	0.543692690456209	0.495821412623789	0.240431600181558	0.48830442793056	0.524686996865882	0.258928733811971	0.0214356768253321	0.26929397341871	0.511343353499951	0.374651953159365	0.0909994020473998	0.0650472357089005	0.680565862613523	0.0856271152708439	0.46848058178605	0.313819091470292	0.350757059332751	0.315949631085896	0.498589732387624	0.0528615408947521	0.281912252746658	0.257178985741614	0.268716874962435	0.155851158703827	0.337263483565652	0.36980969108505	0.21128332268731	0.428359155583229	0.396402711285257	0.0786242415686314	0.186133605990641	0.223731613405131	0.343026844603441	0.104595302969497	0.156596383639891	0.636576372133127	0.122759681763464	0.231209715566393	0.126293500640935	0.289377944297316	0.00352260428710709	0.345880338280305	0.129505259577283	0.354900300429571	0.174293411323965	0.379088752228449	0.125251384008249	0.0448869090829962	0.34458277090432	0.0461338586880025	0.14370130098283	0.67307613554155	0.147441099870253	0.190920413178488	0.559682123734791	0.0866732026011015	0.451923397788192	0.340307937565993	0.382279077666526	0.605072629823609	0.337717364914697	0.516169731350291	0.304524852191181	0.398132588211161	0.227633476399115	0.474905520765803	0.546716827953019	0.498658686079298	0.137797627189354	0.569227406918646	0.259908003836295	0.490099703594466	0.285112759256207	0.145546994028916	0.303530840013996	0.252684233572705	0.264658760512511	0.207912613276236	0.173475355581398	0.401304283270475	0.341256387174516	0.0564277885868055	0.407474648466054	0.516838909504445	0.294733336451778	0.177164935732405	0.40124683904243	0.203104778679597	0.687624633870459	0.165853242619627	0.184919767647069	0.0513281664521678	0.246757791225512	0.638431725719205	0.465984420036158	0.576183396398797	0.0864931471073867	0.250940686285173	0.138095804267615	0.306468070834019	0.537028481188214	0.187118091806108	0.126809898935361	0.599650268013799	0.129046866364077	0.467911361038826	0.259236198232136	0.524470091932812	0.436202677111826	0.0490516553285494	0.146550222537655	0.146852331696084	0.125034419413329	0.324442591943882	0.125145093899175	0.120626126819735	0.48484415394112	0.0649960999333656	0.516730493775605	0.496393087281019	0.245834792145284	0.529551700749718	0.34553808323595	0.222604324459093	0.0433241726889611	0.650692422390799	0.562805211045405	0.442682656368342	0.164616460877699	0.0565241500262469	0.440734656536629	0.424276096489553	0.502138118019802	0.076001598589595	0.38417670259288	0.325133285148201	0.743664221989187	0.176420588226739	0.151498470688908	0.162022592838265	0.0646327810731729	0.201296784910108	0.075847017083693	0.309045751402371	0.0791605063556473	0.555982829016157	0.316064379044062	0.191286210612246	0.0539264886506106	0.161132551414603	0.16767211609428	0.168519826100064	0.131079035946239	0.234013848121951	0.311424021017331	0.114517026000384	0.158301739617484	0.0616064788078685	0.0692820879763126	0.344873003724213	0.273214488788014	0.298503553817845	0.0800593353588729	0.495439676619986	0.179973570149531	0.286468372131237	0.201526612220163	0.0246282181931071	0.105210326676884	0.161078635207376	0.160671554610205	0.194591667405286	0.412091271863592	0.0604187963857071	0.237764274759267	0.0392307166135689	0.390151829947091	0.00181986330664897	0.190609694473717	0.363872056093166	0.00206938594025379	0.346087762536037	0.153156296637831	0.392284434145317	0.34151315589583	0.410733676303557	0.0298405114131147	0.284513438031217	0.421822316975919	0.580882864787446	0.619261793332613	0.171748603551575	0.177336114418042	0.00179116079552716	0.0554170865645721	0.376437672815761	0.258872449685983	0.23977071127102	0.00106072072203319	0.0544727187420589	0.457964644463742	0.510391597921766	0.390442930537744	0.105620182485518	0.258083965934361	0.25201722386656	0.37995024798041	0.0250676938455769	0.0857066143173533	0.0279207567839784	0.911834328895194	0.346742391973474	0.272994084468605	0.335421800277792	0.0939851348207884	0.377992607174281	0.159731586513528	0.0573467991292386	0.189703551996368	0.171946534806177	0.196831668394124	0.549700576145353	0.106568964820246	0.334415671206853	0.311988935601766	0.32751899031036	0.194938267959169	0.0620314792833017	0.291217371110743	0.585977082166816	0.416295801169427	0.148616452013528	0.0971136269764821	0.172035664178153	0.324128318839669	0.266385582903495	0.289584043980908	0.607279962865917	0.194049200683364	0.123238088243736	0.407509700185731	0.304998442641395	0.0118959064001008	0.552199203409897	0.46913260723792	0.420051197819867	0.176701147235432	0.00162609950338753	0.481360029075032	0.31396677211311	0.453796333798099	0.26116364891619	0.418972471421105	0.314177392605138	0.745970189977238	0.205675074032039	0.321657864096834	0.169083794092579	0.0838264764842781	0.103483152062439	0.00183174947170631	0.36104571717904	0.0870398411255307	0.551629386176158	0.436715110622678	0.206785651744611	0.0557543553930852	0.122295567838209	0.278094879065416	0.070480637266403	0.123912644434413	0.189045204027227	0.283155945738224	0.107881697289472	0.183591672010508	0.0742397070377526	0.0607354934139832	0.279233582332901	0.285479472431271	0.277620799418102	0.00188489127615467	0.525466985562056	0.188755922758084	0.262864272557825	0.187554701505387	0.00173902314449342	0.102217684344561	0.162031430680385	0.201353238415499	0.190463837698411	0.477091481737968	0.105686198003884	0.238332797397938	0.063755500919158	0.367778874524073	0.0297880404181197	0.160293951326434	0.283864309076966	0.108876230963904	0.463471612326562	0.241515113967893	0.383385711513387	0.348320720818929	0.301411389003412	0.00542908028025634	0.369402918363178	0.312807735295624	0.591425858608845	0.515057114909569	0.135345147009577	0.161367792699623	0.0010495885964197	0.0639058529043632	0.432906832900883	0.228704380185999	0.227038603302544	0.0335476669971399	0.0317533075458753	0.430709564651087	0.568540311277633	0.455951825120285	0.00233845330976511	0.23759944453782	0.223446392638639	0.443448335112025	0.0315333082485645	0.11729312495736	0.0378712301326475	0.717636474496145	0.387822912292647	0.258942773035872	0.433950217573786	0.124969941764369	0.305720105204695	0.198553520092517	0.0429225356500255	0.00156810530010924	0.166200699508331	0.198323393946001	0.623112892545147	0.080593399433246	0.402615622180323	0.290036140826401	0.495291082217115	0.236384837932723	0.0510261368826408	0.261842564467762	0.588502840510064	0.522922831797532	0.0381030599839075	0.103506818530993	0.162164675381642	0.300097088483177	0.218809847306239	0.254987223162641	0.685602491818355	0.152824989681226	0.156320526432643	0.211917147124312	0.188312613642754	0.00169379551166704	0.592762745680457	0.352909248496816	0.33293740246528	0.213341326355624	0.110554964694268	0.425016396581199	0.239231059867662	0.502223655997297	0.148980572820763	0.274706389054364	0.310415117830158	0.637295905159403	0.145002395447662	0.389771764818267	0.153790731686192	0.00116207133681154	0.130266096048225	0.174732822482428	0.504031333759907	0.0525109816469447	0.662882692916776	0.485016881563987	0.0012890541557509	0.225951997952943	0.0660545475879464	0.298142652115231	0.0936875556174694	0.041482908033782	0.206367714203137	0.287877840934055	0.00105264895272667	0.106291462898814	0.0712066111928606	0.0969676924530336	0.417794573710206	0.199988864825085	0.253851850831335	0.115300046578692	0.5167119325136	0.140703557611826	0.207582814286122	0.226586404320514	0.00168671626961317	0.0449457143662937	0.0566937965560383	0.0245763215044012	0.290202277366564	0.558227720592789	0.0549385940962413	0.189581736247463	0.0689206824443172	0.320861653024452	0.104113019535263	0.243505553544757	0.412245323905253	0.0322963075949777	0.375633286663275	0.21916338833503	0.329592563831023	0.593543107597795	0.336565388402056	0.0658508081503602	0.207375612619678	0.488130313698064	0.613949594073566	0.397684783350182	0.179985909811934	0.192488979279622	0.0266282872060935	0.00101801155741939	0.343461154932286	0.145811476811057	0.249148155393052	0.0886109924063002	0.0502600496302611	0.372967184504866	0.562591130653883	0.442922638430212	0.105033651736834	0.183461637244702	0.221406561569109	0.419545025953786	0.0096758349310989	0.208720328116876	0.0877503556691089	0.725746225774078	0.520727753220176	0.440088432839821	0.395759241085412	0.118923535348462	0.270287166242907	0.160025277770773	0.0383848406416023	0.175664290262289	0.1972899114352	0.0958683259590766	0.553416013798797	0.00133677052085715	0.343640491601883	0.201814523593303	0.456090683338984	0.17893868101772	0.0529738678479326	0.251473296812969	0.563796368665906	0.416115248141566	0.180857839076258	0.0125902123780916	0.208180184510168	0.00126667512362079	0.332239275626937	0.199527708207736	0.534636071464468	0.177421620937276	0.171660523642702	0.259621924627343	0.271866156973255	0.00170647311532926	0.31605269618924	0.423077859812975	0.355973515832686	0.130545621786686	0.124283316707186	0.395088226260054	0.240406153228599	0.38047760960061	0.272492760378572	0.326238327208573	0.23725444800353	0.53564082587995	0.110242661507507	0.192462109900676	0.221361919181057	0.108080167818581	0.161321850496963	0.2607975147783	0.490245790145889	0.110868018833732	0.479879638109425	0.437673313119536	0.130596376844311	0.192276435439497	0.147467283817496	0.269033555629001	0.170787971961112	0.231975553190431	0.278892201796629	0.307244804348937	0.0665838580992229	0.195800000873511	0.042611533710988	0.0321307747327736	0.457419696867724	0.23577573093477	0.271416480284923	0.166370425107298	0.434044870546993	0.149179671993019	0.195723342235264	0.318613593500453	0.00292647244050918	0.066939016707959	0.349148954607243	0.197815290999132	0.189268546120515	0.483175485692306	0.10964650539043	0.247656048008938	0.0237092295200569	0.252185671024301	0.25505048921469	0.144772550906499	0.397842036407002	0.125195051214122	0.399362005119794	0.217301264022292	0.318023148733815	0.46892588130894	0.376729871881974	0.0588425562075968	0.33656257118998	0.35953629693546	0.397709883349576	0.402440719222239	0.185704601082115	0.152115930227825	0.105636086568131	0.0696006704812991	0.410250826183598	0.0767249318726477	0.248595203190354	0.154148031524844	0.0393714775282665	0.425338566753569	0.528275022449404	0.291118651857705	0.197073411944941	0.197764668010629	0.192364248555603	0.453056240846593	0.227881605002511	0.178801606056568	0.0370035476869614	0.573596248158314	0.37019215067116	0.318571244113079	0.357103068261963	0.149929230252687	0.276103735565108	0.204671702355705	0.0424913645841463	0.142394558386436	0.127359291468491	0.113050890345651	0.415673443001892	0.0643929455316508	0.392744188906266	0.373302195997063	0.505484059622125	0.172250990710149	0.0859826895049531	0.370589102822363	0.503593395971457	0.353356023862884	0.261994125015992	0.101079019794611	0.11194695191386	0.364569460091749	0.29168681079522	0.414477725945091	0.398439886537162	0.205642775202923	0.340010180991402	0.331667454403428	0.238005762268703	0.00300343788887939	0.371832684719973	0.417606558476476	0.292342538944339	0.114085691552426	0.0500993182348407	0.242069900992191	0.253870500495896	0.469330964978008	0.305268011072294	0.433068380925183	0.161768046298349	0.653064768539455	0.176613027786647	0.176836812281697	0.316856661204052	0.151577911441734	0.125876221305627	0.276722384935451	0.45650315099161	0.00175251659735778	0.398582994396037	0.374090113438854	0.10886952520117	0.261456024360398	0.228001870439918	0.257114744373519	0.0460821081310671	0.265395500369468	0.247956939712367	0.255797645057822	0.0373426293563309	0.268709566342492	0.000994748412877738	0.00274816729925836	0.41611059554245	0.303029032753403	0.213425780241402	0.0671294374490103	0.57350467787509	0.200897224333563	0.173434148531891	0.429926727276719	0.00219770133732109	0.000895621753688461	0.312526178722741	0.123931726115592	0.09836928093896	0.529860630809536	0.250834822618667	0.148527375448843	0.0106597054447425	0.20414724968263	0.37949211777281	0.180817501274886	0.560771833972282	0.117991874501845	0.498095299530276	0.300039165283794	0.263444898197059	0.556961141623253	0.310880010749766	0.0482211627722817	0.426477663592131	0.300727530086135	0.197620216703122	0.287005662009845	0.110288257923788	0.146076364014606	0.109192679627653	0.0329828954756706	0.477750183268944	0.163331510117501	0.180797279435546	0.3096117714314	0.0576513801889186	0.524393554193222	0.99564825479637	0.177051441809161	0.266765974045351	0.124942828798313	0.122229678942954	0.281469863074692	0.331009322373582	0.0761865825134548	0.00243723551148227	0.250603259883861	0.271005476453101	0.403070288018976	0.0561739372132148	0.0818547932633062	0.225439489087559	0.274729953109163	0.0129371546810245	0.0274871520982109	0.136250243406851	0.122058676244943	0.326942899301422	0.0982504481217233	0.449220527430718	0.531564381772897	0.606617862570239	0.205141928038374	0.180592078027665	0.395741845538662	0.321498383367741	0.210719098941161	0.22110737357173	0.0380617351793645	0.0575887448871943	0.38485656772629	0.434852071562584	0.30790572336419	0.340653693773989	0.113490671335947	0.182878098425912	0.00196618817020051	0.106066203208984	0.000894595163814321	0.48474398480218	0.3647186000421	0.525770223370095	0.0464592876795347	0.108835905109026	0.207026855184813	0.597989222721908	0.291755271038859	0.474373898858902	0.325609582632857	0.174403143588405	0.783109983352833	0.137653875587524	0.0674873953412361	0.469903444698792	0.101463619836503	0.0325199413329557	0.103509174799468	0.32418924570527	0.0915423644301938	0.530974652373887	0.131293915709761	0.343831587413814	0.242835085394426	0.192590932159552	0.411006538888304	0.0519502367231578	0.30117775635514	0.465581579642712	0.26973630160283	0.00244352692150298	0.406740022610037	0.00171935566494747	0.00155603673812353	0.475583485520474	0.0729483310805309	0.319794082202589	0.0553640097091826	0.876143660437758	0.00240133199552033	0.00194596062318339	0.665580670068146	0.072120485489941	0.00416682790287038	0.0636249312080417	0.277673632711915	0.305711006782885	0.741052844234213	0.130343717426462	0.28259625171085	0.00110236288119924	0.0452399029737939	0.543989504511541	0.0639580440277271	0.645899833280687	0.0496026646539097	0.39389356268186	0.139846762652373	0.0891974644446056	0.826632056192084	0.248333758776465	0.000980238359892595	0.397623479120334	0.249117902131587	0.116889626206181	0.326269638634578	0.0924109637089083	0.0020533024840628	0.201289371556131	0.121894039743134	0.556345622644093	0.0916650587531759	0.312166169662109	0.48804915848441	0.00260451782929959	0.0163217620969654	0.183450332329748	0.364716001582662	0.390228689962036	0.226869987518718	0.00167166343761424	0.212985761166439	0.633394043649358	0.0338815842536756	0.00105208296402374	0.0292008015523054	0.158085634009918	0.866253619119028	0.423458599757015	0.487101009281515	0.0194858360234369	0.328226536667898	0.00170800909596863	0.0461023951969446	0.00217446557252451	0.00172646821284243	0.299987646998937	0.0510247125131779	0.563326616641606	0.570904964388974	0.669069441928472	0.386034310083418	0.34890810454251	0.427506726508833	0.427624968670765	0.092366144652157	0.364679862130282	0.191675930335481	0.0674699530021291	0.58609615867095	0.557003846193245	0.3733724154801	0.0510001216882526	0.0994065172441796	0.0872024061422009	0.308362882429738	0.149185647579423	0.00278424352065394	0.525587730861744	0.391146983991324	0.182105961443012	0.00130061881471151	0.132981075641563	0.00151754668821039	0.464899377425663	0.0480054395102342	0.057662482645537	0.0901079979770207	0.132002117999925	0.287239659113958	0.169556949870681	0.127158478312904	0.520253743400818	0.00241864244000359	0.049011633178683	0.231000087675067	0.276186349739884	0.0237830536260287	0.440529996934418	0.271510138931324	0.170865457275242	0.219902166539864	0.220502442349055	0.0819581194026851	0.00124464670845114	0.297027126431077	0.417977835029392	0.103649119433321	0.00101727036252047	0.320204833808588	0.00159479534763753	0.00125005650210384	0.227199168356494	0.124553386187661	0.202218016876595	0.00141201478354734	0.464558930744859	0.186895146493529	0.241616792967396	0.539369596202091	0.00138047797081383	0.0534156808679594	0.493546055009262	0.0360470545170042	0.058755496428756	0.386588733115687	0.263223324400384	0.00103159996340251	0.00103104397689104	0.176949173662554	0.0809461446217862	0.155111906390235	0.427762914233366	0.0147895893722517	0.538344538517454	0.49801933103884	0.0794557501796042	0.588448183563473	0.341240706690399	0.0015324676869144	0.535182455633813	0.25923871125996	0.13732557722062	0.310481557186844	0.0214145968830094	0.0599195650708119	0.00104220309994618	0.00292780600687854	0.521438415259845	0.20539782497879	0.0898584365556754	0.323442432243452	0.0760968454675726	0.108776070588388	0.00258410681285062	0.00100411671914653	0.516090737615389	0.155373138988644	0.123750200159318	0.440240979762546	0.390768201111393	0.0684602740342265	0.00174477998164378	0.586801642491158	0.151336058415461	0.520384102919848	0.334312052363452	0.184381247263897	0.147981634054352	0.239453407997151	0.00612971528182213	0.00104103558512613	0.00113599774000951	0.0858638495754821	0.157061452949137	0.133515650926602	0.262912682731247	0.901245408344396	0.878535200315836	0.16732867830145	0.274886875149484	0.420282968489357	0.208382511561045	0.155374660158185	0.0896339803982595	0.0010504419285748	0.0499335722954919	0.00389024755717751	0.457291422924571	0.563330095585929	0.271056957263474	0.221443073113909	0.263023187729544	0.125475179307217	0.416350482155078	0.00137120825435533	0.0603112559372177	0.484014777445378	0.237106742997361	0.138123781912943	0.0655257622461694	0.191535982911895	0.420105239922307	0.49613737836796	0.230321623378802	0.368504766340751	0.061833027492849	0.502550047049815	0.205227155623536	0.0248718468976412	0.231067555349657	0.156717708763582	0.136516070001705	0.174317912851851	0.541801431957357	0.0326291994137621	0.464895313678016	0.549614031702175	0.214556470836855	0.367847829285974	0.302134242503419	0.416730488838726	0.10798730978847	0.242732030518285	0.0691730375094881	0.137567409327318	0.0432787133226894	0.20441463178433	0.00166980824612791	0.00548278311771694	0.538058632837917	0.236005541897205	0.162984211873528	0.181981254545369	0.0798375770009504	0.0422449181796372	0.0660467391172764	0.467398797454341	0.00161372937724132	0.0701734431026747	0.42463287519001	0.0268235916935819	0.270928302045379	0.629029712256382	0.312938110652106	0.0545647492139895	0.0019255900545241	0.0686017528332181	0.315066920412137	0.188117537404305	0.516031398233768	0.20508302753133	0.459155298122368	0.0214435850095441	0.204871021218773	0.543227526713232	0.255933766915757	0.0828472039441082	0.384172850614769	0.139806132710883	0.141761061027265	0.45295478644844	0.0814149371449931	0.198786554992217	0.126707028907451	0.00164103278769602	0.500805499146975	0.138850186384514	0.173867833380983	0.367947166032862	0.0190593328271145	0.0589901557355111	0.252593269297387	0.242650828915045	0.469771962419783	0.381455735679418	0.0577060700511279	0.525401852728956	0.0809117778608658	0.0783421727124319	0.0127595131977969	0.686224164021795	0.263014612009188	0.438052729852296	0.145246705886137	0.256184566541203	0.343689547540513	0.263980156940652	0.00119331361713793	0.0687144226113098	0.179141929274055	0.0257998812986371	0.178611902427194	0.0896421387013695	0.672021805116132	0.439013479247612	0.659486340340622	0.149804445536835	0.299841303724001	0.606317184231342	0.29498516853056	0.240878986120048	0.357226932590293	0.112689652144115	0.0367093193375372	0.448384255366541	0.470754949683485	0.252052413625032	0.257782265357487	0.0895196690008188	0.310928843217861	0.166033523452775	0.298770966367138	0.0348757264313846	0.322615417997524	0.316363447623155	0.168880454438648	0.00138170490088565	0.0783306839217443	0.296236190790474	0.358213981861769	0.405029443309214	0.243209579126541	0.393035300626105	0.179140680142786	0.442882009560058	0.135129125276519	0.0584435870659511	0.253718837134517	0.151424442400035	0.0500090612930986	0.141525600199315	0.418198599945278	0.0548576066964575	0.355570417562589	0.469562256305156	0.000892578070942562	0.148214730794727	0.107881950514107	0.264932572348431	0.146417767839199	0.273333909017284	0.322371567768462	0.360895652588852	0.0437217782409935	0.238103796990423	0.0195629000716106	0.0460406866331852	0.413146199859437	0.309381968201336	0.208457103851185	0.112949685861692	0.599457012454701	0.0035534599108123	0.282207447107789	0.397438161051714	0.0360804306486313	0.120274647314969	0.269054949826889	0.105251418354132	0.190982983589786	0.381132641809809	0.135932583878323	0.171531131906158	0.00362737640190692	0.00342314913658033	0.264570181725691	0.0950928233427852	0.240186792260345	0.0774926254173506	0.438815546213352	0.302554730557324	0.00131519681631651	0.227100463885862	0.208055918503156	0.00179174426120711	0.311784809423217	0.120875947420046	0.409683965058375	0.474878211182095	0.119441146803767	0.0865306002971925	0.130297261409952	0.000977799365228361	0.477441995353236	0.0152995566310677	0.200754282774498	0.166800193063824	0.037037023473178	0.49461242352817	0.634382967112793	0.274309885972179	0.285924732169671	0.00137472849873667	0.141643850695679	0.2925905501638	0.258928728256394	0.145911745998029	0.0486520709335514	0.454620906778106	0.231892168450689	0.337928721768503	0.269315604209929	0.310501270913935	0.0578416112867579	0.220837346425695	0.0283850891192989	0.129135340137762	0.157663604334409	0.208146554804004	0.319041843056083	0.0795939552469872	0.36394009399827	0.464452704407577	0.521360013510351	0.254494298630335	0.118244524542846	0.402502683055814	0.483256733875584	0.406544954387814	0.164595712335465	0.057918520405096	0.0547334092352353	0.29843347107725	0.448219508208029	0.408551798949544	0.378772612778051	0.201673807819888	0.39273335167492	0.277976260425196	0.284743373355167	0.0462961578273598	0.312098953374554	0.382164837249254	0.186302089199999	0.098041739610206	0.0682836521536913	0.233565219225418	0.259083058543368	0.303443172019504	0.256213315200779	0.315896451192119	0.174353363619564	0.500863085971996	0.10519514446497	0.20580698291735	0.323206788808506	0.194250629015314	0.098915954448216	0.151549938730214	0.371661160257667	0.0345383151068385	0.371837629250972	0.451690716975745	0.0012313800081729	0.145926549674084	0.109431302807413	0.275739527093488	0.176268476655	0.286134495246461	0.308639715103891	0.356648258057978	0.0700750695261407	0.189508905199259	0.00165892985988188	0.0414541830418476	0.483262993268306	0.262480452425166	0.319668292558739	0.127520688756108	0.397828823998281	0.136995687416285	0.217503946108692	0.397888735588135	0.00203784968437036	0.0952387858410884	0.290022997848237	0.131449977878964	0.187311152163625	0.391614927318692	0.171524027272636	0.196675384580295	0.037650293754099	0.154979680887075	0.21796672418484	0.196460606717094	0.335088783224812	0.081564770349798	0.354343298150353	0.336401709778656	0.241808654575035	0.323989702947296	0.281530570639805	0.0588644188409903	0.250022251186113	0.210974965100114	0.39936224494139	0.564573476518821	0.132101109479033	0.121524529437768	0.108175264038961	0.103545935717546	0.362037450901529	0.0977564697180133	0.307904426873077	0.137476087062468	0.0227792079757096	0.423077866770797	0.671548944849589	0.257697810441097	0.224078554223537	0.188938790998781	0.143227282400771	0.333926096487566	0.24816607117494	0.152778497184053	0.0442208302700782	0.538585403179959	0.251094316778472	0.276996705605331	0.335413973835843	0.299809437717229	0.146048211289266	0.256926680587704	0.0397722127988536	0.172451115731153	0.114458702313032	0.151986558059584	0.394347301254598	0.0617468332293424	0.464103276450876	0.504402424354719	0.534057296430498	0.242710284362533	0.0818848914679475	0.455290878090377	0.405938625779204	0.450227066645802	0.201952296524336	0.0389411053778679	0.0309134655610961	0.431496370915441	0.348076347684874	0.474386407312879	0.410547060194255	0.154486973603719	0.327987525861909	0.220165746430663	0.277426980176124	0.0355370031831573	0.304168067613652	0.548416380711113	0.15325342204959	0.142320969737605	0.0358210575541402	0.22250934905923	0.409171069656692	0.441806038699185	0.443662179521648	0.513528641468208	0.405908003250598	0.461431909920462	0.104573231762776	0.25764737775508	0.144094250130984	0.206301078900424	0.0437727621068641	0.341316172202231	0.40047651343963	0.046508910057512	0.329093325816677	0.41733476081737	0.0333771290194673	0.236936896630712	0.0357808850151703	0.361698890359922	0.23553895062887	0.189123960483674	0.365747305262978	0.438614317721994	0.0495524630657877	0.238350675440329	0.068649796538855	0.0580139480482663	0.325049644919423	0.28699246538909	0.343378106199941	0.16445685095874	0.633114737175002	0.126018656789249	0.244639007262769	0.332834066595555	0.00110728899589216	0.169290987491614	0.399827304777415	0.106245236554198	0.23338236173072	0.370396145598941	0.192074554601896	0.245334793907279	0.0428782490528814	0.233252254696409	0.193286355286986	0.167194132485516	0.388497571651197	0.0852853325261213	0.401902444672067	0.309706377421279	0.28733412817064	0.440614071416586	0.356140571270041	0.0893040383844887	0.18669747451834	0.181417401174471	0.611677309100147	0.481581690067604	0.130167981923241	0.0661726069078269	0.103933047125626	0.110168185738868	0.297341567060485	0.0794162066194689	0.310397545916313	0.185011826775335	0.0213056758204747	0.43534797939263	0.706438989366657	0.356744939567436	0.212831613495327	0.20937858397626	0.159147061509128	0.325603370254608	0.353921198764051	0.160074238804384	0.0817333588099113	0.600910547345141	0.281252374900958	0.306425650550092	0.539845313062952	0.285883153886577	0.183881305220689	0.296758065459937	0.111540239368534	0.145294232376489	0.109380724327688	0.231259513055511	0.300781137616539	0.0314115784619506	0.437090183030788	0.398769058166295	0.505087121155531	0.281019880765287	0.163850015569464	0.485524295414654	0.542779762362086	0.492387422966025	0.124360560058515	0.0519825529611307	0.0683140421087705	0.227333047794588	0.135639071147528	0.381947148628138	0.616649464429537	0.141114260906752	0.371302915698136	0.219711789158115	0.299196207531518	0.0169452853152919	0.381787225118347	0.452368559299249	0.0885201079984955	0.0993513128730786	0.0507735187004494	0.241871544817294	0.406501941626098	0.398410730703037	0.222766437491518	0.37802627397896	0.243714124575633	0.548508613450209	0.182259674341632	0.090712026329358	0.289495136587491	0.124394883096792	0.0785817301942002	0.226679021292532	0.438415424223929	0.0480560049946254	0.319625420486984	0.534805938849038	0.0708674407107804	0.202019207483172	0.0568681968575787	0.241696930955134	0.0962052857937229	0.167678261449493	0.229650582017601	0.358210262960026	0.0678234716121092	0.265986870914836	0.0424500912916411	0.0565613434153604	0.363333307713237	0.256318692516209	0.250862590346794	0.08463308679767	0.557785069373062	0.152846169934437	0.262919332825822	0.453693411704063	0.016053151871363	0.106874185276947	0.2407051078818	0.126205029905434	0.139111661975709	0.430449621262938	0.287521233828058	0.128152684208292	0.0518320917886953	0.155762372672587	0.304181512351486	0.154308368357605	0.349898749324572	0.110157459576801	0.45105534237862	0.275027318574465	0.434267880928976	0.422273282243188	0.24564324265683	0.00725599772795675	0.271937143717812	0.307763169626144	0.393219908073985	0.351513233551163	0.13918787199147	0.103518965545325	0.119897193475804	0.0328222961726065	0.503065848944907	0.108487795829294	0.0676639272941863	0.232664210390468	0.0727433482668933	0.502101938199995	0.670802423661587	0.266030394375728	0.341252509425361	0.216655866642484	0.116575577565142	0.403837757686999	0.266442626617915	0.172275125719929	0.0315476320142018	0.54568740248474	0.204456502769271	0.563361218587071	0.19571024463656	0.236753336028568	0.256917552791539	0.269640944051746	0.00385393618823907	0.15767554267159	0.165814455438196	0.149749750073897	0.41137226685788	0.0172835128996654	0.331865410518175	0.540253935205628	0.559910270261942	0.0923481288820475	0.170348479028479	0.479371563544345	0.421628232238142	0.368466007117687	0.188576247186459	0.084992461384878	0.00628859945660584	0.324723861290325	0.432690981642062	0.339424164938337	0.330420135536477	0.129886970912734	0.257031629837412	0.430680084436914	0.310330933612245	0.0607216232644416	0.348884621676981	0.492417516493491	0.385071823198449	0.211075047692427	0.0255676087855318	0.0400833538337637	0.389997258102443	0.44807839444696	0.379176064023124	0.488287687433597	0.584232772313373	0.57619588457767	0.042821288487437	0.301150769497318	0.122413972424301	0.268995825728288	0.00192665845897067	0.386377234252635	0.291193004879815	0.0293620958721517	0.220315841229191	0.284559462281337	0.142536892375594	0.241171607171945	0.229671172564286	0.165901438135243	0.304003236713663	0.14896882349286	0.355398704828309	0.348799906526767	0.131984316520642	0.122832945575798	0.0011848544127833	0.0245786982175502	0.532450804467825	0.296966788070512	0.377491858790861	0.22760024176864	0.543910948913479	0.0490721199477275	0.0805090872327552	0.254948162452543	0.0957311580726607	0.154187006355858	0.555905026097382	0.0637112258173246	0.239690380519424	0.558818805281053	0.132746830966066	0.37994927899116	0.195861870076259	0.355913361548181	0.441887311926767	0.16037281589427	0.426188906613923	0.147764869150889	0.229666439760638	0.150808729537062	0.343494365227594	0.420231805569954	0.384984493704428	0.0725494424325206	0.387943899515114	0.418442371961382	0.58497278917427	0.442915909491325	0.0442012959938492	0.046666902924635	0.124778291515776	0.198543717633956	0.199893156525354	0.00163663385793917	0.432372109989321	0.285830660108198	0.0290144833097464	0.0830077784854074	0.261357350392769	0.0636487533170648	0.265402673112357	0.271661442614509	0.119126996022942	0.319159788303224	0.121396069891525	0.222124436741171	0.125270559247168	0.448097397438402	0.558838296058496	0.486702075594486	0.582227201960924	0.152673565837368	0.304410761388342	0.154632902061409	0.134371116931333	0.213542082811256	0.0664373145163667	0.247878830280689	0.445735258306749	0.00191667493814545	0.232094289923191	0.288592005477137	0.346272167102957	0.254384340355368	0.0303299289569974	0.515249446820656	0.514218412169887	0.262785887464976	0.277456039217055	0.0297962194063256	0.145047402293646	0.197456963250014	0.0712465844569237	0.396547392024823	0.647109120774567	0.500388989403428	0.517940977932098	0.231554869556696	0.352514346425991	0.0134197138227125	0.0735673550035042	0.371203808567645	0.430487652616248	0.20213092607203	0.000992913874340718	0.0511280449445693	0.210195292287551	0.585099847719462	0.285336337646696	0.393983756515797	0.604723247166252	0.487723957016853	0.00192427131073797	0.170603167506358	0.0571752874942644	0.358342559395482	0.00125858514472681	0.526343609810504	0.230545702612133	0.0028052226088971	0.0597932377958048	0.339919847275857	0.0225666528568083	0.23755619785706	0.12043654736675	0.215440866520185	0.201673311100701	0.174951094166894	0.138313686725198	0.450375004540968	0.102219173537885	0.0011753602962124	0.048163474376497	0.00545256993237337	0.788363912606984	0.248568523755571	0.348779763151571	0.330662291549391	0.325504631883387	0.00113987776538883	0.00179062483682078	0.182419605048453	0.142469787916813	0.139205019480352	0.381576926611457	0.0934529104558467	0.132533122639828	0.761766265207144	0.00189345059746974	0.405899109194734	0.193538860557832	0.274508067842028	0.354705281044098	0.122095445131015	0.416849952312894	0.0595057453182739	0.113367795373191	0.135708223895645	0.39073250931865	0.0806412204957997	0.222794732118001	0.0430763908911658	0.306949405629786	0.504984045950525	0.460861775860938	0.494782553626033	0.00112550270244878	0.0663474817747088	0.0336052229387087	0.322590992265329	0.0951181908096699	0.00252212383904232	0.245042601469118	0.416987748762938	0.0414641193738241	0.00289785344987334	0.00131264913908716	0.00111522191833353	0.252424712715	0.229635167085103	0.149083015777915	0.121041875220638	0.0952906294155635	0.281250556517857	0.13551613405881	0.321133698379287	0.501984418693609	0.900100812126187	0.552456127060751	0.135932349162133	0.339970919407258	0.255536665589099	0.114185986687326	0.192103682458465	0.0795078361086364	0.214187210366694	0.388421681646139	0.0908184267969709	0.179482282833619	0.496471926481454	0.436097867530138	0.0790481409898813	0.00156072808637585	0.595759934612841	0.599712484862311	0.0501156446674122	0.0986449475338527	0.00195018805711896	0.196098719846092	0.0914038344390138	0.0241413893131971	0.522294047088547	0.630332583892484	0.82157592865059	0.718167399109703	0.425815267604394	0.0884667610361012	0.351408404848211	0.518266054204622	0.214125130912185	0.656664065509678	0.375139337762382	0.286277889862246	0.504621151988688	0.0408877618957154	0.310209612133423	0.516601517414681	0.566315938022689	0.286451788643759	0.284254456720632	0.0948540500339044	0.495907741632002	0.330577630379393	0.289872509707979	0.470189994308323	0.529392847039273	0.0806778702687572	0.244125300943057	0.448727213435338	0.315530201569481	0.378431582810215	0.522474920964063	0.422578034013036	0.339642375060107	0.0996871866192586	0.240576174615737	0.808357991202178	0.104244188386998	0.27271006806507	0.0287692956664512	0.259109837208229	0.0052968573114259	0.607189375737653	0.0410037319596812	0.598422660161949	0.471648235145332	0.320631857277936	0.146386665565953	0.0202768475655568	0.136357827422206	0.0941400222147352	0.0531452286095501	0.629803704514274	0.386636257557089	0.236103086280169	0.441229449274433	0.00154029413956084	0.733682425804736	0.324552545393916	0.750739143289012	0.554304106041381	0.569313996378932	0.933113221431562	0.576816766484824	0.262572234403185	0.0940218144544283	0.443815921851226	0.675306682924621	0.742467611944914	0.118150886069369	0.778957555353889	0.679036783534125	0.261759536547539	0.771367797047813	0.438721160743171	0.449451702759038	0.16870695452143	0.0663109681300726	0.159988702979274	0.288477095338399	0.299194306264612	0.0450498383160814	0.00301499541551765	0.211760252583625	0.29672009502017	0.183135886467309	0.00999196540314489	0.532011872030769	0.0284192067595306	0.804350250988038	0.046761370334452	0.0520082420134692	0.057550655865445	0.220481609615528	0.404318914296242	0.275495371342244	0.81137639835744	0.0914938399784233	0.561654695452002	0.0149946511491962	0.18112862877011	0.169227726221281	0.00465181151471597	0.288165490401987	0.854616385785242	0.182366953500092	0.725532924919219	0.223998313176673	0.28149236595776	0.572181660172681	0.135235430486328	0.0507432282346639	0.103893939241847	0.08027184449352	0.593648643005063	0.348358985950081	0.254709757727282	0.772866396187283	0.0476230193986507	0.674964576142765	0.164065337306109	0.0233788025356553	0.528734930943173	0.224678533498661	0.264627468312208	0.0398442486981973	0.304316484189074	0.353685277854892	0.20472846011163	0.0948658746108469	0.073556523708967	0.278743442150085	0.286759355396901	0.319691305207388	0.249275365824787	0.354264845759368	0.201764841845623	0.506579118756267	0.103478027089513	0.196091846048591	0.285901590616113	0.202291143599563	0.0953248653747468	0.183193458273441	0.368734287273942	0.0582641981400888	0.35734062699491	0.441805306587073	0.0459675153586717	0.149777181419729	0.10965916435173	0.320312841171627	0.188879066597937	0.274354365834807	0.310032250400532	0.350195859412986	0.0627858341930372	0.199109298307756	0.0552682240152464	0.0348847171145286	0.46187507139776	0.281730529712617	0.305591012645979	0.0961759403959667	0.431664983937901	0.122598424521364	0.235370003114172	0.401710115420605	0.011706718666225	0.108144691779069	0.299724636336608	0.139451431764953	0.182364312287617	0.398286043539804	0.177025313184714	0.194491842996972	0.0403433623393657	0.144551401532981	0.251786056767484	0.172598677309428	0.33264559023007	0.0778136418116995	0.397879925357765	0.295482465541807	0.234682471948622	0.29735296388068	0.2667235300311	0.0571672961890891	0.28424052989988	0.233925827167359	0.400665419567075	0.510657801508779	0.117731552526746	0.118153977544575	0.116827472676103	0.0959901792914118	0.369921737357239	0.0896600411105032	0.279799353623428	0.166038534219005	0.0303920583607781	0.43637245725109	0.619382667482822	0.273579555254494	0.234893565887587	0.196637169035514	0.130326636931315	0.346630470852443	0.257293338783232	0.140461291497394	0.0539895548289219	0.537265470633407	0.272176865704642	0.308374196150423	0.353058268001669	0.287678560352261	0.153341854247251	0.263717711752231	0.0384783030957458	0.163332430508252	0.111491692941283	0.169839673458022	0.360567868748432	0.0742729911816525	0.439326355243616	0.506732956464481	0.528008273280993	0.224923663543261	0.0875178556941924	0.438706660609727	0.420715248610248	0.409624609325451	0.203589913848081	0.0438698362725494	0.0383289674626291	0.375465617135599	0.373910418538753	0.46100684250976	0.406360990090353	0.169007311432834	0.318709236503521	0.412066958712723	0.23688178932905	0.0660485342064371	0.328360728113812	0.45455770825986	0.411721238188985	0.207822457354621	0.0797772277514676	0.257972891152012	0.324789803397649	0.455621307533581	0.337529932219713	0.393651353892314	0.353528313643998	0.484257464436535	0.114726315573206	0.298067023271812	0.264483159629991	0.248526826810027	0.152380675662276	0.34881216411605	0.337270417007909	0.0893384407696271	0.343074901989844	0.45573251350164	0.139034760729907	0.23684097592127	0.24934740468554	0.300554059901682	0.22645063491598	0.201683750684113	0.313536807623755	0.313057532350647	0.138964542355484	0.121966581663287	0.0732786276518841	0.0103886343898518	0.441376819775986	0.246519997756281	0.342283505533227	0.176149710519822	0.450031664846039	0.0946746162233421	0.0931862820532602	0.296779637127211	0.0689625189430245	0.108488815758868	0.407346383167722	0.13208981684903	0.212505647493868	0.566467188958638	0.102061282979954	0.349719791161584	0.155985186278378	0.307852593468254	0.458819795998971	0.26094248243239	0.444390251612714	0.152379541578322	0.382579666050124	0.222807248905486	0.29206590688902	0.533517110416113	0.458280843184837	0.0943336251438226	0.465392434898635	0.378279457516615	0.515980189190257	0.450391819867026	0.134030104996901	0.172709889261067	0.14284861329889	0.173650374230066	0.228929609145475	0.107654201434911	0.395059494130237	0.232930553826788	0.047464949497256	0.326426940788192	0.390126916141655	0.267765703011999	0.163454511950804	0.296022271295362	0.14525624258256	0.406305594440395	0.129129042310849	0.241817035564536	0.098634533182424	0.383309174494781	0.514819319574848	0.385260051670075	0.569970230102712	0.133271390862551	0.283111488266414	0.133928728157157	0.118193558027887	0.21771732536629	0.144606208593317	0.205758372874082	0.546907606750785	0.122308595170845	0.240890905513816	0.337171291638467	0.418001950602973	0.257078282900533	0.0589998583603282	0.392508425261356	0.446155097408774	0.235260659240276	0.257260704589867	0.105888310881842	0.159863797481884	0.312087505787094	0.108200658627061	0.398807931456223	0.517997209149632	0.365895138404962	0.393357883975576	0.215873991122355	0.301808216113631	0.0320355379731936	0.308339998170091	0.369519249309252	0.204348593222318	0.0848441744165165	0.0830150997428889	0.266922626412279	0.327106063119117	0.394864802446262	0.25002688869455	0.393618872169772	0.205848372025328	0.532606001812036	0.137134986592464	0.156253082552369	0.261834369502533	0.181050655903067	0.0984662769006407	0.198217926822558	0.417850672905881	0.0690036623993292	0.330823667707448	0.47739171857325	0.0490029715409672	0.167272334798677	0.112356865843203	0.263852370173562	0.148404733503395	0.270357363324892	0.290473748270757	0.359096969016019	0.0615991575138675	0.240944630504483	0.0413706997555175	0.0462674093206942	0.37620383153403	0.286294141547931	0.229605199544148	0.0970821007552647	0.516806430679733	0.118998064772698	0.267239974283738	0.401109986117849	0.0180596502348529	0.10750989157141	0.279304660487059	0.140472394131404	0.165982264230124	0.379818300939626	0.203511449625522	0.155787335060934	0.0271200387391627	0.138513414433175	0.225303236051549	0.143574121530131	0.344636050281614	0.0731565179213978	0.441438824405635	0.299594048815626	0.26084782960158	0.293857170858011	0.250654102357361	0.0421809806441409	0.308439929545817	0.225032519326792	0.415380133590168	0.431176710877188	0.117811588683672	0.116464593193039	0.124190053496253	0.0427094817508036	0.397865756987681	0.0929966569605786	0.24199201633705	0.205157935634914	0.0403045189864318	0.475677520714583	0.575202525111707	0.313737016439418	0.287397693373337	0.171657322123682	0.146127621258662	0.335061206945356	0.263882605748647	0.177661187729172	0.0585651148241261	0.541550259110589	0.262616273492775	0.357644875134765	0.296985451398178	0.292710817190537	0.142364129540173	0.259533939345909	0.028950902785638	0.142872428355801	0.132657239698034	0.15043877414733	0.349028750622098	0.0809035760047215	0.377631976713001	0.511656913967724	0.530169612843034	0.225756378155027	0.106211851126684	0.456512568482562	0.464594291579168	0.419888693695553	0.201114528520825	0.0463726122208527	0.0569094438767407	0.326107059254954	0.410999564534257	0.40241171739854	0.429654090268196	0.156646585651147	0.314125069703733	0.520247312353962	0.104074492262812	0.266361460798582	0.510307406750664	0.256191317747167	0.475038835188485	0.0216490851878257	0.0479384839524103	0.426523218478942	0.0337532485731187	0.473493019473983	0.502426580531352	0.512053366685086	0.132593628781532	0.288938667301349	0.0888001119882004	0.404356056635214	0.236752098662772	0.327525553695748	0.397174475426352	0.396243453426438	0.126805612125002	0.317741509992714	0.307181886709195	0.582048031869565	0.410372906159412	0.569755314348282	0.472576235509178	0.2638219937753	0.0316311694537663	0.313951119288761	0.857643901264456	0.0364926098670202	0.115818311902797	0.0449340007848616	0.174888001882302	0.00620759948834346	0.602875807332065	0.0017212503175238	0.539478870431496	0.351670324657256	0.333479378024399	0.0351736054789142	0.0197589370203937	0.0398757698476349	0.088497869149555	0.0394732493432714	0.509154803110735	0.303387136887264	0.109710750814714	0.326539206428071	0.00137439967215217	0.735456868989489	0.312535342960565	0.690178340731278	0.560189018122803	0.843792091865833	0.767960818070758	0.734554344972128	0.345933083345866	0.123199075456153	0.534617696021057	0.663720949325444	0.612958133305787	0.0937526619800656	0.789609817612564	0.485713598882297	0.449751489228779	0.788503877984152	0.464259308774876	0.511649796736259	0.189444758655397	0.0769114570089179	0.0418098145973443	0.371523662271558	0.232507708965281	0.068659575076203	0.00104533657615322	0.310677513773567	0.213015070023977	0.136792949391921	0.0102556157315946	0.406889007272212	0.0256233640630945	0.998995586571011	0.0742153661727071	0.0357718797131686	0.064898277649551	0.153431744317677	0.387757328972475	0.291269540525255	0.709529477663622	0.0623205485959524	0.503576284923068	0.023990209100541	0.210359392015275	0.282584460652084	0.0160406073028827	0.181584278149459	0.814313348929174	0.0366283252491607	0.707701411589942	0.304447840606422	0.489409371980111	0.563018928222114	0.111586366446239	0.0321901551020829	0.114433367619769	0.211516896894479	0.625659106702697	0.300693758999186	0.220431187491362	0.88996651228098	0.0442667726815488	0.764455183852136	0.202621024477864	0.0157996986481533	0.640636677617737	0.230971452509631	0.291256675033285	0.0374934613757937	0.365463334415363	0.370481756261371	0.224807828755764	0.100609888686302	0.0833584755138715	0.293691042775062	0.347463296349242	0.414676331360755	0.284844634541768	0.371999863086506	0.205365118475117	0.553385330710252	0.140560481375355	0.164665745045263	0.285497302630489	0.153222624920343	0.121323712101055	0.212878150349371	0.403631934731185	0.0710309287437	0.379717956731182	0.459713226472806	0.0594073253420644	0.209972466109068	0.124179496713528	0.287971635364361	0.141864183704146	0.251233320269053	0.298044750429513	0.324704505144972	0.0717938252333308	0.230533471273774	0.0315279551547241	0.0352352012639574	0.372986355159186	0.238075945518349	0.274619247025167	0.123130443818253	0.505108679371289	0.161090647503738	0.242764616845171	0.395344219737327	0.0203728213162494	0.0776492955165091	0.305982071288572	0.139258015963414	0.180693242859256	0.455129065463243	0.203292223966709	0.179083320632914	0.0385511485292564	0.195691583427019	0.250767538778924	0.162594184306147	0.388852668208644	0.0893295661994104	0.466813468550625	0.258975354070952	0.27660603074979	0.386661920064454	0.308852423520495	0.0420382856867602	0.35197418795572	0.281835207520787	0.427512781293335	0.418849945592683	0.116111831006573	0.141699762326687	0.114139972290657	0.0476558333163507	0.387067142128133	0.0999068145237633	0.23886045789943	0.199659790992833	0.0479293543681029	0.428493708657762	0.554632975573201	0.322223280602829	0.283948424326544	0.200812356777366	0.161228460150128	0.388430362436889	0.239343274160705	0.166087415848799	0.0432848525755526	0.508306907040384	0.290312167490702	0.352758077731048	0.293942442026496	0.229901238582581	0.196063175780577	0.247652093112994	0.0299792512580692	0.130779200144038	0.132995542156005	0.137182685775056	0.420036117218845	0.0866749997050091	0.375907721577396	0.498493155967449	0.545067629535027	0.22409060447391	0.104137713045301	0.411410720584559	0.455147395721531	0.410701866814221	0.222912305748704	0.0749134797852027	0.082447388456821	0.352296931655389	0.393677637545226	0.36146799406305	0.445375364568159	0.166286927237438	0.322287660426513	0.248182467922325	0.284956945994866	0.0278270253909424	0.375446217057774	0.407863417476699	0.237318379253707	0.116564121501503	0.0703633878164257	0.229847554331331	0.34258650775877	0.381042266244167	0.278373296176438	0.324380697745724	0.222110540296444	0.527308668055137	0.146562952414644	0.151241034597269	0.330474958903994	0.122818156774294	0.0972003941809005	0.231269162057861	0.403755756724604	0.0604828697506563	0.383287022159367	0.462721777032525	0.0862213194954253	0.221471789551261	0.167770808439101	0.305615772225369	0.129737978719955	0.279081683641943	0.317435571280608	0.277586840590191	0.0668582899367915	0.240948375467686	0.0281294726119429	0.0318073037790075	0.386889392165968	0.225026743806142	0.302711467864588	0.108541208277336	0.473963691791118	0.169032120287421	0.214976607187491	0.394210959839075	0.0178734523710858	0.0724556710728709	0.333108679402535	0.132995244894848	0.181907274299252	0.489922952828984	0.216863813207491	0.179416105897187	0.030509185429036	0.149930702832319	0.271276591452149	0.181424867234076	0.445541828312497	0.103306455410222	0.43485485230673	0.240000240621212	0.304023872394911	0.382434567707633	0.325614467940886	0.0461873374992848	0.395218439270632	0.318820773040614	0.358640606062322	0.419448562612528	0.116200906357044	0.140297857732361	0.120451845539236	0.0461878564665016	0.402818955288791	0.106247753335541	0.197828905962271	0.21632913951221	0.0492763848683216	0.397678498630748	0.550361803070328	0.270544028410375	0.276297779757206	0.211454970873622	0.134240859775337	0.424346237415309	0.264781402235896	0.124410950984642	0.0264088226198861	0.478465448302375	0.277514742458384	0.385384164682469	0.247941781979546	0.203320601067622	0.195525592094984	0.248450385438988	0.0121237018717468	0.121972686822602	0.118005723520614	0.133107274335616	0.398977478758875	0.0918893374308559	0.410675487779696	0.522003186754593	0.59286024306927	0.198220384697557	0.132145884201726	0.402732207988285	0.395149979867186	0.330225293665344	0.244182852825438	0.0737200454611837	0.077570962547152	0.35380162093151	0.421130591541443	0.43482971091075	0.364683093144726	0.164347894529048	0.331661611717269	0.266761557423303	0.285891069580351	0.00194948736194338	0.398005838902866	0.406975980968731	0.215665191682164	0.0977572283658693	0.0802722470713866	0.19853136892871	0.346693374145703	0.354634574205608	0.281996445786109	0.299783031377799	0.216930281029565	0.549675107902337	0.144379239130386	0.161999024881323	0.366541570418447	0.120862379265358	0.098807749948172	0.254673890881018	0.430194871094691	0.0523373521612458	0.417640716762871	0.431369087718792	0.106997132696787	0.240035614976214	0.19427890615461	0.344103951950119	0.0897728944408209	0.25082835385005	0.318785816659202	0.262467662408373	0.055006515843524	0.243905042849202	0.00199327603972443	0.0190935594605604	0.365673088688183	0.212974067543489	0.250966008305278	0.121400514082653	0.429810013449044	0.184683329404046	0.220546007020777	0.426779512274939	0.0165391990584004	0.0518506944379229	0.335123416602099	0.124708403919468	0.20533205562405	0.486277186098013	0.225000803458012	0.172523897929005	0.0102295079791883	0.162643138277394	0.298565681863286	0.170220241594048	0.464273515113258	0.120143912868909	0.431368914736713	0.242995679912791	0.280454345905852	0.435312185040799	0.327510300518612	0.0348866383844644	0.422675326912972	0.30139211921906	0.235289855196665	0.368888600137346	0.0874792220938276	0.161962769419108	0.115619053573225	0.0470309103797601	0.416358662406476	0.121028540468809	0.191969454222983	0.245997382032113	0.0635224374261441	0.387547740446475	0.549197011130139	0.225974907647034	0.321438800793107	0.209525244928826	0.134869624854818	0.399110638668905	0.279572792049287	0.108358035963537	0.0135443806888845	0.450057915892727	0.223013659529108	0.461072696471079	0.246721271598274	0.202188840461314	0.191895142779914	0.277101158650001	0.0115904739259481	0.0910675668581119	0.116280437811613	0.0926481566382839	0.354302935922625	0.101155911669986	0.434677949832198	0.539185202487824	0.654856262244308	0.182829752377984	0.153191014897168	0.431975387090257	0.384577543729971	0.269557115025793	0.245798700678779	0.0798178948021019	0.075132245566406	0.323264348546717	0.416173034839978	0.419030039242009	0.353946454004596	0.137624033315215	0.269155583296255	0.4790297186685	0.247825338315996	0.0552867429460667	0.316154642154834	0.410016219075072	0.401537195536387	0.12118082422947	0.0460851682270991	0.675195989218323	0.171226972576554	0.466115134742815	0.25789379589119	0.265909482598619	0.281508425486809	0.468229635505059	0.069691734550864	0.282632931293595	0.257904877161332	0.244007061313148	0.197771211479189	0.367144462071746	0.320735029129542	0.175996045177002	0.443347540930205	0.392887097711835	0.0932098047198386	0.251784226007842	0.235203517796946	0.349429391252764	0.155842438163361	0.177819302630817	0.630115452165683	0.187200044226532	0.176546652500533	0.122433813021614	0.263083904290412	0.00811548480403954	0.410363911502602	0.121762638531092	0.296463539212199	0.156952213825068	0.390741372900428	0.0899225869891558	0.0266542894541621	0.279921393594384	0.0340943650260963	0.149708371698394	0.557315206002442	0.132096390039121	0.197485147699779	0.496252030915785	0.100724244189497	0.45020554083978	0.291551456973065	0.383645831331383	0.599469842073743	0.341558974396061	0.617867633120725	0.241540061346388	0.356474403674911	0.223041894412573	0.407296589187225	0.55796868007605	0.446061445907933	0.13529974232074	0.483162086240668	0.385538371043419	0.471989197407341	0.303243762862073	0.155388726287179	0.320743782098386	0.275721515792438	0.247947105591169	0.181272331650078	0.184395406990031	0.350130155207971	0.264259475114779	0.0460392871012958	0.360343130974149	0.450350965422923	0.281891401148231	0.171136047055821	0.340591986559303	0.164235600407681	0.726408186741765	0.147120875404816	0.235748943038982	0.0375716296921325	0.275106849383865	0.623465027125071	0.415031871906614	0.648190650632231	0.111985341807902	0.317332770867686	0.128765158249993	0.215925358969803	0.489456307596551	0.148417537953213	0.177533986925446	0.580425842167879	0.119865330317935	0.463040116856301	0.301896224611044	0.540101522699072	0.40049385027345	0.0524278744442751	0.152788475981734	0.179917386739508	0.193455926680732	0.285186949310995	0.153705042699324	0.131832566723443	0.388076796319997	0.071976380177574	0.530744130984432	0.535168892204902	0.252116165464214	0.447189942901305	0.44807180211465	0.0812716261552694	0.362768989084676	0.555737846341042	0.187534309672506	0.627555029051249	0.320023901707045	0.269066036460057	0.467547239056739	0.0537547369277874	0.3321580960431	0.563926588565241	0.653786823539018	0.149368752379124	0.269735450542805	0.10022171091796	0.45065070227588	0.210110205916777	0.298859563441239	0.431536002822352	0.488772184159237	0.0796803035940928	0.225809599658365	0.381850725403937	0.35169344581501	0.380986141621531	0.556189959842094	0.396452296311159	0.308300423806244	0.0229286830670393	0.211759811136381	0.808635819079611	0.102103325115976	0.223214855454567	0.0305845315139301	0.221537450090681	0.0080738871200077	0.671517132965671	0.00099151636289249	0.522801882013533	0.473924969900629	0.376654812686333	0.162670632759881	0.0207741374785645	0.162744495348568	0.0838123115069234	0.0588278990508608	0.60770499139355	0.269295392021513	0.207247729545763	0.417137617197097	0.00281002799075555	0.744748135917838	0.341310890957806	0.785397551859077	0.626957062351406	0.657060133697216	0.902812050399959	0.570262793945609	0.285936452963115	0.12461814046928	0.481322288510082	0.640369364255706	0.727774965133024	0.104725770743504	0.816399498077013	0.598560153805365	0.345412125846012	0.725363785587225	0.406836050253746	0.452521330802361	0.131903066577675	0.0534446305104885	0.152692702558482	0.321928683535568	0.315383564659457	0.0576326041129165	0.00513121078214853	0.251016444642902	0.317874102379268	0.192152512524419	0.0096762882363633	0.540345567040795	0.0155091973782497	0.817178092961897	0.0627898780591457	0.0598194131339123	0.0686369395952491	0.158073802537165	0.369076678721827	0.29258196294434	0.810762193749837	0.0791897693193306	0.567877290934352	0.0215319791621193	0.174240986642467	0.161479008022144	0.00890091216595842	0.233765472007363	0.835400854352518	0.175657682078947	0.732097856625662	0.297523944511247	0.361921814263093	0.531065651606043	0.139969969656883	0.045307733042797	0.0803443370983829	0.0962603023640083	0.551208104964249	0.308987639803507	0.249309513104645	0.780729180004627	0.0384024369479385	0.639467971847192	0.149712676663397	0.0257378536358435	0.552668183399707	0.292089746670678	0.24956217288783	0.0394191349217961	0.406649749530173	0.397413587181707	0.324173345508996	0.150434972914572	0.0789797477163138	0.383344503443905	0.332087708474435	0.441130462680009	0.243371131249808	0.386156214897997	0.250916699186357	0.596871906225651	0.140124377156944	0.242757648792797	0.24915824896026	0.143365743123401	0.179266156437557	0.244464699837336	0.390906739755843	0.0881010849928329	0.485886770352319	0.422337423812863	0.146353208746606	0.19169180999544	0.158342269948546	0.332733377641421	0.172578145118054	0.182424787346322	0.246107846894215	0.313304215968184	0.0960906731950363	0.18153607927145	0.0559755057131595	0.0414756917064795	0.392047289847935	0.244800630730466	0.317377387470447	0.126344090945041	0.491166685150493	0.128552515899577	0.197523509176822	0.32991084802798	0.0285585896982981	0.0959314255088082	0.293108825683905	0.174479962194157	0.186775643310286	0.453595829587657	0.130430742217214	0.239212096620479	0.0752355128896654	0.274304814674033	0.242643632270669	0.178803079934755	0.394056839068268	0.118522369576236	0.448986580312555	0.209746418805712	0.329948202052886	0.440706316441689	0.400457022476117	0.0455544224874658	0.341152273370826	0.314442567717668	0.495401465283623	0.423096227918112	0.13466647460893	0.15729867913628	0.104615583270655	0.0718618544879959	0.332393456952019	0.135233946536724	0.277584660739044	0.1794002461823	0.0360838720377918	0.438511267619302	0.501868389624212	0.306623311630017	0.184480123691631	0.214494138872583	0.172349733569046	0.398630495657662	0.115404230580449	0.187021933162199	0.0613313207188149	0.566019562546228	0.376362232771707	0.373262524106281	0.357824475091968	0.166653574024782	0.282218138322766	0.198412766412955	0.0592490969026028	0.157642718369337	0.153198740237464	0.152259238184511	0.489860535694983	0.0856365665802512	0.31737481117447	0.401285605609627	0.47048735594795	0.233452948812951	0.0765727393280533	0.365036060067021	0.501044824608483	0.410096079874362	0.209033480209821	0.0756377372853459	0.128123034837625	0.323698766789958	0.278385320393283	0.324150258275713	0.518079099636459	0.185347851201815	0.301814816219901	0.235758362764956	0.32397948526805	0.00327004132692131	0.390071264108965	0.409973131834125	0.243293954399923	0.0745425905613829	0.0792918644963179	0.15504793033137	0.409417391062996	0.394827490412369	0.225318009519903	0.2850817663419	0.210473891783242	0.554001908961436	0.165179882058767	0.144570903901394	0.361813440226476	0.10632641076319	0.102511147381254	0.24935224042927	0.379700818447641	0.0452370243831505	0.431345924169429	0.408638243509013	0.129353479363681	0.25859465960841	0.235240848893141	0.317301836551528	0.0716732989663099	0.265474026966016	0.38554607206024	0.236915292737701	0.0310592121873472	0.270747459805149	0.00279297513383308	0.00373526503902125	0.416123749297624	0.207681481459057	0.222601965220464	0.139427457172503	0.464627814497834	0.188148873421573	0.21441039478699	0.490230219405151	0.0138441660627047	0.0431972740135083	0.351835833067557	0.115665129651329	0.205724048536916	0.501852305040128	0.252499806824561	0.191455351292462	0.00194625074397107	0.150381015126338	0.313727613686849	0.15270182114538	0.464672584773043	0.0996782430904461	0.415959872494862	0.245571620904301	0.254667690614015	0.444019518083556	0.309229242596786	0.0295261468856231	0.463532663534286	0.334552311137669	0.247352884302673	0.331585289563167	0.0701266757531269	0.156230485580514	0.118309580077748	0.0520387426106122	0.374783015892161	0.114167606070818	0.197534713474609	0.262013279748868	0.0527853519034576	0.323400639479409	0.472829830548623	0.202723478485943	0.333408520227453	0.246200982844258	0.131979985069895	0.404711033063988	0.297171393359741	0.115387013624721	0.0118185419693334	0.487011905270117	0.237721200589291	0.451368632417544	0.280152579458359	0.24024904388318	0.201177604916486	0.276242061480615	0.00261145961515742	0.0430097835360669	0.0955771033476696	0.0565247966449091	0.306496198826985	0.123371500929677	0.436685312978267	0.554017235573199	0.662313849880664	0.206891900349058	0.18402641472943	0.433625095706043	0.335572200799794	0.215484192061402	0.282706370976501	0.0870068951364234	0.0561478446923847	0.344580883628838	0.420345597965053	0.403720309993869	0.348728041953473	0.132150185626552	0.288216107520704	0.301528499042181	0.271550743690645	0.0248530200138423	0.516688824345689	0.412831581809152	0.347267618813598	0.179262409666068	0.0727681386854109	0.410331861307354	0.340419028509021	0.459000694428105	0.228720032920085	0.3987724343911	0.254344651195384	0.669911259100722	0.162959649617958	0.263726694839909	0.210124537721666	0.124241511343641	0.16490743023842	0.19136169570463	0.379314615696401	0.0849903966254531	0.511026554601322	0.438667221088633	0.166835091859004	0.16637507937588	0.139724434563661	0.282150099134759	0.151316800387632	0.151110331448222	0.218007982656343	0.282051833561116	0.0960154935758093	0.162319534504946	0.0672036586267166	0.0462139573266424	0.332097246860585	0.260382791844751	0.253103443901571	0.122037904416056	0.497006229791646	0.143602174687008	0.193647984635113	0.269602695810952	0.0216466500813182	0.101214389067781	0.23955896342699	0.17550456699011	0.207104553438931	0.473569593514229	0.102903012566782	0.230862285447161	0.0713470803273613	0.314567925122843	0.114732925163079	0.186771091755325	0.363329987544209	0.106981846053733	0.448537343715836	0.225146898673467	0.353897844141948	0.415344926522793	0.340848766508323	0.0365175929807863	0.354930767204474	0.360475343160147	0.543968856052362	0.445373269713585	0.166205853664278	0.172202575624841	0.0260415565309171	0.0814191145369086	0.342179488325378	0.167227187824945	0.298586561830368	0.127736620581352	0.0382200401645587	0.420770885361548	0.557309118804355	0.358831776429524	0.151518620292509	0.253144258249978	0.221478573518585	0.397256635133414	0.0659565459729141	0.165718205464952	0.0563429264348994	0.647618314653743	0.411033008484125	0.337320407958775	0.376182546247992	0.126895642319353	0.299128277110509	0.212713001948638	0.0601000762505329	0.159686007279307	0.161732734907863	0.176902821413056	0.489046074735472	0.0789096452740708	0.351454589263848	0.371319007992916	0.492285636509308	0.229997547849383	0.0760725988615235	0.323869776615757	0.551116314565379	0.440198187782271	0.183222458014384	0.0786926463082837	0.143801432927172	0.286077217218309	0.24266845231671	0.314571895840879	0.53741052251258	0.163468700216438	0.246078173133741	0.377167427537169	0.228893009149738	0.053964839576347	0.385634199295387	0.35567959804139	0.391755501063163	0.175474883846622	0.0885390314320402	0.370115470129836	0.319148395883007	0.407193525964864	0.256496683608748	0.376272900538175	0.315110038364879	0.482113932580047	0.114483894728095	0.295057693527827	0.286518604504472	0.186028965687718	0.222767339906671	0.314762032054785	0.310070563944719	0.104198147067579	0.442340491574747	0.396985559151118	0.178051305717801	0.202956381888546	0.217526780196617	0.388996534942714	0.191675920262345	0.243939626637484	0.320268509636907	0.288881682322222	0.121755713777753	0.137543841030141	0.0897905162928112	0.0147688134270077	0.413953542863359	0.228989658524237	0.392322785188447	0.15320346388955	0.439663605027166	0.10893838367994	0.128268627339661	0.238200561906117	0.048252829211181	0.0858833508544387	0.392630551551702	0.187744288401346	0.208670877296358	0.55569406256476	0.104238643780097	0.277619976336846	0.136894096633693	0.294567194551351	0.327212579561811	0.211637443371236	0.450463931806506	0.181643514542536	0.36518733080183	0.208486028152169	0.297740091053778	0.526006946724736	0.4657727006153	0.0885157703888132	0.371477248362546	0.39373112261279	0.43417164002112	0.437834008347152	0.147044187183737	0.205856390803176	0.141987510848161	0.0899799444362167	0.256235131937136	0.141267595341523	0.369802529336832	0.197673610316297	0.0274946302179447	0.356136817988209	0.416163821201025	0.287597172106632	0.152290995750837	0.275702818901268	0.143275981706625	0.444373046480338	0.103029409520245	0.173425954409892	0.0693342345278514	0.41180032198796	0.492113421024014	0.381417700699574	0.46128006681163	0.10793833470711	0.269772264292235	0.164394582784066	0.084754407778253	0.230455755062203	0.14008064263147	0.193095932319681	0.569639959072944	0.107306371844185	0.359100628209035	0.312329677470565	0.402187300783838	0.295480647237871	0.0829541635102908	0.369325099926687	0.461526447048676	0.366838875569241	0.278364367828686	0.103173013794477	0.173020302196286	0.397948293284402	0.157758555221281	0.394989577083777	0.499979569234439	0.262497851009376	0.371924868105491	0.408983579106335	0.00248225928286237	0.422061178517193	0.571151714466455	0.0914509977018836	0.567135557095609	0.34798415944762	0.279655436900529	0.410055807499222	0.0730013935824839	0.216284943360031	0.610096983249683	0.730914116195752	0.137270779541525	0.255427304208848	0.0885941129404164	0.390098747656923	0.176368680907166	0.335507685622822	0.382103713119907	0.421716893279004	0.0851211729407809	0.25019988893984	0.418530200738412	0.233426304495538	0.382610695881583	0.594832366389845	0.43367105995186	0.325575468141646	0.00100988749232618	0.203426293835249	0.756251597250015	0.112677290245527	0.226125037890353	0.00140228464532254	0.213286747744192	0.013581617409156	0.799084723614891	0.00124128766428438	0.51970959321187	0.513843340591583	0.315752944299186	0.206208290286366	0.0145611883083606	0.0880999763639869	0.0721129573425242	0.0440952759592693	0.62099511460176	0.268574481532468	0.241752056863378	0.460407366788027	0.0017033817450786	0.738575767527019	0.347144956626199	0.846886065500282	0.641044164440255	0.613432851207856	0.919860670264512	0.517625308579975	0.254250593494752	0.138756820828892	0.423062362456416	0.632287973085853	0.684803281540078	0.0509091195254484	0.859028212307912	0.733527064775298	0.325954921499867	0.670384561530111	0.35391821189037	0.496808246429443	0.0596853611119077	0.0242949070184589	0.135994495636798	0.359420639637013	0.352457095837069	0.0646082385028827	0.0045777983921557	0.210299676565587	0.409696173245856	0.188079763888367	0.00265096412042173	0.6044761371376	0.00176332795953945	0.775049811009251	0.0466574867616196	0.087793838917104	0.0611744904605128	0.0766954131443821	0.420002336717856	0.265035919660916	0.837690241452817	0.0516451251662845	0.587557151893686	0.00388863955488272	0.169456872182118	0.134131857288541	0.000908305010571482	0.286334747879	0.812618855418664	0.241079523637516	0.737958792921887	0.291854464864576	0.399311095607467	0.539152932490993	0.146673374716405	0.00188207157058266	0.0520969824539695	0.055700165268359	0.466495810960424	0.289261693329875	0.267660777875741	0.663347415903568	0.0512348029641457	0.549613865900273	0.0942754386389625	0.0396620588778596	0.614422482435992	0.405250473136183	0.22465914241195	0.0678423560344485	0.376399023731406	0.431087433607267	0.381268335828544	0.205296615590893	0.0946988817694648	0.321965041241602	0.339169570549882	0.443420446821573	0.309609945714359	0.38290081304618	0.302702601930516	0.470406527262317	0.112195812090381	0.297330966436256	0.253398493186517	0.232875083815971	0.181995253137535	0.345349574565521	0.319754352484164	0.0973436956775566	0.39925157909543	0.4116141534327	0.193617168102519	0.233856270160346	0.20631278200255	0.343234288187573	0.20340975377204	0.209004786516671	0.300616409153706	0.303652875390072	0.14046171563822	0.157406793224414	0.0913992084859394	0.0131409418359353	0.436806218300077	0.22679600961874	0.372125474984115	0.159259186165151	0.477470416740698	0.0991550978683697	0.0964762272069858	0.246611169178397	0.0572703106133244	0.0849245359663828	0.411591297717065	0.167299526641845	0.220453594164589	0.541535587317262	0.10483195043059	0.305459924129004	0.159440247834419	0.340373570743591	0.38543371917948	0.221180144383754	0.44377897929067	0.170641881472966	0.36914092996989	0.186183255333622	0.320394372698065	0.56332866691683	0.472317212345714	0.0828998934587408	0.400526190892832	0.386886280501581	0.463750710286188	0.440963583460292	0.148813741269259	0.209821541552497	0.156627405740272	0.124174921431603	0.251537381362782	0.112442300576727	0.378932266161585	0.216990980365855	0.0379180168159975	0.3405635751019	0.388614659755049	0.266514658002198	0.148519202234048	0.256263782133898	0.156628799213801	0.445314782545582	0.108284340800456	0.211907219898108	0.0898897575989242	0.388125603641862	0.453976153182192	0.409121144195255	0.512903440841816	0.110242229155257	0.262368364419872	0.142582927594447	0.11287750507565	0.249726772596792	0.163750256276308	0.180447019965081	0.559066384503207	0.112757754160966	0.309738521876236	0.302693675062845	0.40129688140842	0.261885908759051	0.0971048225096012	0.406531088092721	0.426582569200051	0.312996527900196	0.274993100715393	0.11153084894144	0.168449278184154	0.348525784570304	0.132805683781788	0.381589431345547	0.480809200528613	0.287640434996435	0.373165190252099	0.605632886098478	0.0855147473346154	0.142735843264357	0.637551496566892	0.300974311760046	0.634676855182097	0.376093338499895	0.250131019328149	0.521118491581587	0.181718919949522	0.220986722267817	0.220429439617458	0.20045302617955	0.410398854802119	0.368303936349773	0.0457308740251469	0.517714997012588	0.477998423351318	0.400823583828363	0.481073853226959	0.430747802531409	0.199899341604735	0.170618191185523	0.617360848296275	0.330256401762416	0.30242513052495	0.394136301992892	0.313775105509929	0.678870060521702	0.337680152537421	0.316683929689943	0.522327747065965	0.180927940524726	0.18210319420915	0.047386323522518	0.188913113790913	0.00972466780490061	0.513705143464584	0.13057101162102	0.522634781822243	0.241697002448291	0.425859179125608	0.098571858209183	0.0720247268236402	0.132358936663745	0.134035333122416	0.0393195262227804	0.448453002044568	0.374555091933025	0.318583829805659	0.701805032253899	0.0924493427834678	0.478139551155743	0.326549262071885	0.334127312301142	0.437392020821578	0.267110918377774	0.68592422374525	0.225432117779986	0.166246895549446	0.105356771237204	0.210028483060128	0.601911425152666	0.512854031791507	0.142193349215103	0.459106058762441	0.606160255484286	0.300629781601407	0.447153518237514	0.207958282766378	0.361991848746476	0.220611721326896	0.0945414696669632	0.127213677470628	0.254336806586386	0.416465914605789	0.152181162627435	0.0127429239693855	0.16610903628547	0.147650545153251	0.21594633084745	0.114536951213066	0.354422919935426	0.0609969913681091	0.656881231864383	0.111034350515628	0.0880420224708019	0.0462496959793166	0.163551679412655	0.528061806955729	0.235571867593793	0.680431369487468	0.058657706611667	0.301776914256684	0.125755626629385	0.17198754987698	0.394985851015972	0.095376730381413	0.219470903260154	0.747342402103808	0.181986262879236	0.44225212033339	0.22210602362876	0.26102782994927	0.396460368766925	0.0304115988577536	0.150230869905362	0.246897916012758	0.229105950089782	0.553978186235613	0.243292715087105	0.224392685079776	0.510576255819088	0.0740090962463917	0.621112966614459	0.422449572354658	0.228125225791523	0.491149157105865	0.337666626136917	0.305443864890985	0.0298702917721525	0.535169097687694	0.473405186282074	0.350628838126985	0.162987125458531	0.0486266690474275	0.399016700131648	0.341531419019694	0.460725836587254	0.221890343084321	0.400328136385547	0.269141196760795	0.692512554840413	0.174039590811069	0.259458422923688	0.19322214879091	0.12227606059297	0.176673037875736	0.104728967307084	0.375797203350287	0.0962793890633649	0.507169124139415	0.435930792141209	0.190267342445369	0.126649856989037	0.142847116460319	0.273315966888122	0.134949985277044	0.132875432546531	0.205700424499164	0.306525778028021	0.113657654170039	0.184209936481919	0.0796161463837719	0.0486657310181675	0.364476777192511	0.267275553844899	0.267050151137965	0.0721457320611048	0.509829173570771	0.17764725963072	0.234683900831684	0.235647881466204	0.018604736672751	0.118514022985671	0.231604255574084	0.188414125103827	0.206136656973666	0.448717878450338	0.0849361712591238	0.241110505110148	0.0632577965729764	0.350175294058638	0.0547181555771199	0.17566899824626	0.354306819538116	0.0924264268276213	0.433903248669288	0.206508864200847	0.394379287603133	0.359044059366622	0.325418067912717	0.0239098850130965	0.337812416381887	0.368560432106512	0.558034320215407	0.464785562406705	0.173964249768337	0.173450478938655	0.000920566294541285	0.089487853321351	0.379844642632661	0.207484482131299	0.257941865314557	0.0454150045074285	0.0336783700753115	0.41498930036549	0.564349266483342	0.392596863203673	0.107921211811294	0.22235027565714	0.207846785595485	0.387327885569853	0.0369798130348256	0.15336415195674	0.0467398076854046	0.718710942486032	0.375038213694042	0.277733839802921	0.361832887769876	0.12162265832401	0.331407414899049	0.211241406763596	0.0588089126959432	0.167428352762013	0.150264765087886	0.186400907283683	0.503457163980746	0.0929462521472463	0.402531620951836	0.370417371461436	0.466923701467122	0.231063798192789	0.0608700892054041	0.286991583604647	0.597854753754709	0.470311308568845	0.133387007075228	0.0706725976538459	0.156280113630624	0.305578300696509	0.224924919191506	0.328135192787587	0.603055563841266	0.176926659244839	0.200392819030024	0.537875205497829	0.118012788055127	0.114125985012237	0.572991927735215	0.297755493554937	0.511922287509808	0.322605565921924	0.201916069504994	0.470385741314925	0.216443046832082	0.245955810641118	0.231403395547712	0.298728298200266	0.328446630450853	0.415700768263184	0.0581539357613043	0.433518417391683	0.441800824607774	0.352379639865264	0.397945547996242	0.413780806056694	0.200369737342679	0.167593192802713	0.555896370465564	0.392227020181764	0.278021973736174	0.373345280391975	0.292484998127678	0.635046679137537	0.302420719466937	0.277321449191053	0.470701946450406	0.172175927489766	0.154196504228886	0.074819605758148	0.150440134474883	0.012408053872675	0.513709583594601	0.121438366368692	0.488698628139793	0.208278608326534	0.452597224956693	0.114201596227946	0.0770719079575996	0.178528446015748	0.109686350639868	0.0395809548474646	0.431661830566691	0.292601785911687	0.298165164197649	0.680055139878919	0.0929962419608589	0.431033804032748	0.268842699342026	0.298888278822454	0.400869377011241	0.250930607192444	0.656894409598677	0.167727252830796	0.176522696008031	0.136145791031365	0.293106263340702	0.57074364244013	0.438684131979523	0.117173627200283	0.415623933589191	0.562834315913255	0.374496370949264	0.50002956062956	0.173340913419238	0.364978010903969	0.203961134447343	0.0846571314543769	0.137358239161906	0.209477362971658	0.397425688409706	0.172856766418434	0.0238629875911811	0.185772539054537	0.179059826578825	0.217260898885421	0.120892592288598	0.332038541323031	0.0745502869389888	0.604152699845448	0.0824461060866023	0.150705987691102	0.0683928347449851	0.185152422673017	0.551664033442747	0.246623601195018	0.615482472765967	0.0878334814977864	0.299607706850791	0.124625827992045	0.142556561294273	0.372726135444576	0.10916302789246	0.206198506813992	0.740815056070505	0.17036219064935	0.416307108735258	0.266165149618226	0.307069129813039	0.332075442631807	0.0476947542867306	0.186727611725784	0.29755294936907	0.245725901481795	0.459515642485659	0.220648465193667	0.216426559459193	0.453643012220441	0.109681451881242	0.54359196209175	0.442032590272815	0.23159358511084	0.497323905086035	0.437977625904893	0.297269074865502	0.0628057654407658	0.333695792439607	0.482151574508373	0.352193510292633	0.204011214977937	0.033577006124205	0.0431460463438874	0.378548736659038	0.451985143571215	0.35056705982804	0.487723580959385	0.553988717475076	0.545125419144636	0.0402351774264919	0.303700784451338	0.118841232322539	0.263024093067059	0.0027170457395387	0.418493697958579	0.317447914827035	0.0392702212167787	0.213142686904918	0.351380099038268	0.125608213002809	0.223426161656844	0.255860845414644	0.156821199368715	0.274778426839101	0.157508682539578	0.349976404543071	0.35281236593579	0.111925190844115	0.122038575002152	0.0214669437865018	0.0207188192671221	0.550755430916419	0.282203886035585	0.378457319864137	0.227039900685263	0.507488628186403	0.037105213960729	0.0633838928513331	0.25895052626632	0.084262363166467	0.150198172901766	0.569229485721543	0.0711720279622012	0.215344576041028	0.576208307805667	0.128236031049147	0.357679581852362	0.182462292995798	0.322645890084651	0.434931543695671	0.15709512215072	0.443952469365765	0.180294722728726	0.228461734134637	0.18510029200826	0.33909243770868	0.454787442441973	0.374622344236279	0.0867661173084614	0.36181669211315	0.37567078092673	0.566827752390025	0.431353457066318	0.063216464907131	0.0439846564573835	0.120814745552982	0.19011839717226	0.201019493213648	0.00175116834755847	0.417043341249085	0.281961379899174	0.0307263986594572	0.112090950497406	0.240793088701509	0.0803796524344061	0.259068878027546	0.263454275047996	0.102688311939759	0.319084208381814	0.13636673690107	0.234929964530023	0.112768206069446	0.395931649785101	0.570551108453355	0.514848481681978	0.565160238517901	0.141921566008833	0.259081287990337	0.15787844361618	0.1405154483212	0.209596813079875	0.0765833430017654	0.236121184045722	0.453639606460974	0.0478751773197016	0.216029934781406	0.304353485780803	0.37162152874157	0.272239076199819	0.0369291972834324	0.530702596912841	0.495097064695009	0.253286465155872	0.247612755869037	0.0431855560508939	0.128141485974196	0.20289026481345	0.0790485899697512	0.430024257747228	0.626393609793209	0.465061279793823	0.500274551821449	0.270841947481326	0.25483679740204	0.0391497491704196	0.399434935384414	0.391437458907525	0.30893019780849	0.132681978990122	0.085663965791568	0.385958899117929	0.307693716152022	0.421230782686123	0.255420133697943	0.398919597469854	0.243342037457336	0.531815284894448	0.141637102024366	0.204246652912173	0.254120886402132	0.156334558295278	0.153862330362953	0.257674303343893	0.418112711983349	0.0878880551872481	0.42501055475288	0.424420711137772	0.11953128843112	0.182188915779385	0.149331517613516	0.309904185815311	0.157023200191582	0.231079056534097	0.30321890711403	0.298392280107056	0.0824585732100107	0.182704527959392	0.0439700543399823	0.0381575099991908	0.401841291280122	0.253263423447297	0.286922341270518	0.137375945418349	0.469184218534464	0.163928116619229	0.200165766813078	0.32255772049161	0.0232444869875613	0.0773322136836233	0.325874957970046	0.171425842321295	0.190720885588632	0.485308082040275	0.134947223842302	0.235230054937122	0.0542655983183419	0.252764236082379	0.269180002593498	0.174346468413287	0.394760610155522	0.108233230681999	0.436672325000359	0.2030133154964	0.308220509811741	0.440923755362346	0.3664116602883	0.0528849611142678	0.363024632702325	0.315191597586444	0.403630050382978	0.438482336377465	0.163297527048217	0.157529744182144	0.130820032650051	0.0616325494703955	0.361994413161879	0.120075389228761	0.269425471390926	0.189610547903271	0.0353308098097535	0.406490026559573	0.541466259518503	0.307468414094509	0.225890739448345	0.202945572621454	0.157805433206831	0.435759234448381	0.17738793895016	0.171568927949061	0.0509389108925722	0.539294983705687	0.353043527917171	0.342951840359361	0.352438387237051	0.185055785184149	0.231333558411574	0.204265972308461	0.0446044348113782	0.134472408507696	0.148897501103123	0.151837310328553	0.421749601406373	0.0799957369893115	0.372739732228988	0.423612306776646	0.519304618453236	0.22474376696715	0.0788867405961303	0.374934659541837	0.470226726656471	0.380954070670031	0.258813303971795	0.0941348717229576	0.104534505070072	0.344602267161245	0.311424287140503	0.36136999139285	0.485452102357503	0.185873984233351	0.323032533871433	0.449303319875	0.0719664392515495	0.234582741701562	0.580864578316266	0.334222427907994	0.638607708295307	0.366059893465511	0.321271837027157	0.563923331592665	0.124055933341017	0.192079053192226	0.306439692088638	0.349092944291986	0.30646254020774	0.450159161122025	0.111969288422794	0.413530205011319	0.258937300523811	0.248459276597417	0.527552953385172	0.683344535713126	0.143341372821542	0.149675002199617	0.393460707364816	0.313993304315409	0.214190483665855	0.481294805291125	0.511223574818453	0.580255548097134	0.376289199137252	0.237278233028536	0.583316841424011	0.14410989923868	0.19193821626115	0.0675922155273908	0.226213247844663	0.00671396607321212	0.593704068418751	0.0912664363506239	0.508635325529562	0.349950894824009	0.36582456952616	0.0759000231934044	0.0169234434529071	0.0859635928068588	0.15241875070842	0.0241961515684378	0.538341200514836	0.444904296729371	0.343913237238436	0.717294378341688	0.109799089484369	0.664826005788202	0.394361308366006	0.551732892477323	0.430876620845816	0.32199877324712	0.830691213939589	0.336264257741313	0.330837751865654	0.156532567658998	0.269211213783661	0.65018238885508	0.681594576169708	0.094282816055449	0.619175612052819	0.720269152111149	0.219302961338879	0.638648870222812	0.307690452175263	0.258171049267853	0.251969080662333	0.0999922581099253	0.0914475670087607	0.344313280892429	0.42686879122487	0.208697186330244	0.00425275118404939	0.336042578992868	0.356695438280704	0.112025678228605	0.0537465500744238	0.364032126890879	0.0161592549345185	0.664413618678969	0.0774758115668275	0.168122621370114	0.0241062396792806	0.178499561203204	0.587703406550335	0.161491358940351	0.644663955661209	0.112173565707378	0.409625294678983	0.0910205607017742	0.162408515575936	0.224163869273158	0.0689546495836834	0.265370899511255	0.862592309757587	0.206226361868404	0.545935694888139	0.103586771501653	0.312443312835229	0.575443930198362	0.0921812514075969	0.164875571857605	0.29980405183939	0.189123151241926	0.610763289311759	0.354983933348973	0.26468024321232	0.627575604034326	0.0703527697775007	0.737885270643274	0.509647725550335	0.150918845340689	0.414630835238896	0.285539094323007	0.287585396401312	0.00109668913248076	0.408577810322288	0.429102469610456	0.235911777657888	0.0282332405013464	0.094196384290078	0.138534902785107	0.406289468952783	0.375648925168014	0.25271421819201	0.290468922129808	0.185115148233392	0.50822627024258	0.157026286138358	0.143635231103903	0.36646740507693	0.0763512187503178	0.112453501887139	0.208618996505043	0.38451660067238	0.0541142557302772	0.515744672632749	0.404619610647819	0.150990083189795	0.264858816984544	0.218667191110172	0.263414189083861	0.0533285569447728	0.265647154485225	0.406048201699141	0.229901150609714	0.00100437097022361	0.276133789685473	0.00130312186183213	0.00479943096945051	0.374566332457359	0.173916537830598	0.20349392924616	0.0879936114753011	0.433175350840806	0.184605655610085	0.228965934365968	0.519190579231987	0.0177293850886656	0.0462645408335611	0.38116072663398	0.1396325353722	0.208958059067642	0.50720056765758	0.236307389832607	0.221755988420945	0.00174827414176257	0.155364130822497	0.332628476888704	0.152797490564337	0.442460702685566	0.108214437909335	0.381959443603597	0.262835132895093	0.221893351126945	0.484747227817786	0.336664041528764	0.00104700425389442	0.486763931038252	0.316042801064641	0.232856482657016	0.367046361678876	0.0693642720647354	0.136790869386013	0.120886986708845	0.045407540659527	0.377407502694437	0.136362529589442	0.160951882367281	0.314977599558336	0.0491043347555067	0.301537526145778	0.406574016623962	0.206749430286302	0.360571170445612	0.256032908838182	0.127244967828644	0.453934662281255	0.33228207641157	0.0969563418962537	0.00138884154699681	0.490665012377508	0.205074115657049	0.471085819482069	0.310405075740924	0.244884740506772	0.208960668159043	0.266453971134816	0.000916605945527485	0.0492756877569728	0.00110825984236123	0.049311928019671	0.299627920076105	0.138630240060106	0.427387944111808	0.606265756654472	0.697332486237385	0.204997648064679	0.20464749154487	0.418845589811873	0.319062581905269	0.160543708041541	0.260086257462348	0.0971583543041051	0.0360493716468339	0.329618724662731	0.419269612813176	0.407330190708887	0.318496755343299	0.147741633725552	0.310968985848825	0.244111979978588	0.257125319242205	0.056328114092552	0.290380938851896	0.334377387885703	0.184775513821657	0.178409849511043	0.0803939117481433	0.227494870841892	0.289970042868748	0.338905981890406	0.36573250323684	0.401248601679925	0.191982397673089	0.453005098968657	0.091276210259817	0.223259633913683	0.208784134883	0.189941993175487	0.0819903734901894	0.14314210466968	0.372678876299988	0.0445109096964245	0.329102273367822	0.361209592798829	0.0283072413105588	0.108637367746211	0.0762308754385985	0.397744165913141	0.156375367368816	0.257606895805952	0.364324445962017	0.353555594526827	0.0661273224065617	0.209142446426422	0.0890333752817024	0.0458731988577781	0.39344313710131	0.24608531614122	0.360908551413669	0.105307684146144	0.544104190481757	0.153485651482793	0.221410195229411	0.524444820886861	0.0163030823878815	0.0998944565879249	0.253440439264485	0.150918057462201	0.197793001570918	0.383863353758016	0.175871076990592	0.14711753334475	0.0553663577367636	0.156456854636652	0.294492168982623	0.159314613712256	0.368806552958096	0.0884830875652649	0.395021847535777	0.278609275668297	0.275162049988991	0.24805184059292	0.226438541510303	0.058935634562577	0.246413370798875	0.203853527877381	0.419251920511225	0.524435554007723	0.13570965689534	0.101597366628476	0.0810178604178172	0.112468658932221	0.308239581123759	0.0866845455385401	0.309141888253098	0.188242948091177	0.02137928339484	0.460646688082638	0.669528457605763	0.289934524003056	0.197277327381498	0.234477768671531	0.105516471131241	0.364649575234102	0.302149940209512	0.144383297326008	0.0704082085187313	0.548713368894955	0.316103463399077	0.300130261236196	0.380852626392416	0.277883227813873	0.185510477545454	0.273011600906275	0.0298975828853687	0.15862609919181	0.0927431762227484	0.192254517443767	0.333461824124336	0.0381005482823826	0.480333407802352	0.559892775520597	0.557897664480497	0.195951717061758	0.13766654915231	0.521111922945505	0.434944545198552	0.390121470549617	0.189738159603833	0.0343936308498359	0.0563487532750162	0.404417180807624	0.3774181613097	0.559124340850568	0.429370853150673	0.156174700228028	0.417857540972482	0.481696902110776	0.256355828131677	0.0404591955410156	0.243115685880603	0.469033374730926	0.378601366468341	0.0965118847017516	0.0566311326387553	0.666830321469592	0.11240210274181	0.466519014955375	0.294187104188109	0.322032089839003	0.300239868456924	0.513301691537294	0.0521814101481275	0.275017528125451	0.287936795058646	0.24314606232068	0.185495475290354	0.391236714552842	0.306930114170929	0.168608268979205	0.473937789002922	0.399795252406586	0.0764055024270028	0.262746685238596	0.228873608635648	0.372305615187292	0.16371447085646	0.189383539517553	0.653410338211564	0.159952892113047	0.187554718626525	0.120235343560597	0.278363503487944	0.00995918134009413	0.399739107832966	0.116590023873223	0.318214235714437	0.188961489413601	0.378303897204044	0.093292840595651	0.0320974179469821	0.29348825738149	0.0391343662644217	0.17366241403318	0.581555660409851	0.124720959974993	0.195594398618434	0.532591019032259	0.0872567696149067	0.422180046959859	0.303798810165861	0.384817321904659	0.587410085687988	0.330007799352377	0.574447181220973	0.270958431675949	0.381446216588184	0.23653532239137	0.450524307303605	0.554150501887736	0.429414384389455	0.131596446311019	0.481048860841407	0.370787805256149	0.449172840486097	0.310109967759983	0.192493061028497	0.345346126359343	0.261855378549765	0.26959879306127	0.186163208373154	0.19426659809106	0.368413067480116	0.278106812695302	0.046634438157268	0.425116602654571	0.499967795795474	0.296893534132001	0.188509436027249	0.339062484690579	0.173768878879784	0.72790457713043	0.180289007214958	0.231983214549456	0.0366717772464853	0.243873314412509	0.635690870215251	0.446033734667667	0.613064659169146	0.120366199962904	0.343329030214175	0.126065733974341	0.262609164854503	0.529270578340609	0.158342715596706	0.14649387822509	0.589010433059063	0.106295179360287	0.451021771133524	0.279772558304253	0.495816178380337	0.403188553380665	0.0504901445228684	0.160792391133365	0.18923645066624	0.182897925774893	0.296655077011027	0.131293788094782	0.13332289208656	0.399488149981586	0.0730580796418807	0.526432631363395	0.530694406023911	0.248256800563228	0.473360610078242	0.481665746893292	0.272860400596885	0.0223768539006183	0.25973306629036	0.488378219645807	0.355621336670473	0.0816373448764521	0.0716469702979425	0.650616228469557	0.102900506039298	0.469624958868826	0.307272587644935	0.340913479400315	0.32635060393268	0.562212381076738	0.0574217822550046	0.283008771153249	0.282774371373533	0.237816475600927	0.168670531380186	0.358200934256652	0.328750185571551	0.189675331306656	0.463450576295585	0.400145465403818	0.0795142576898101	0.230025997792313	0.236018325206171	0.35839409237835	0.135152789470274	0.168258961121853	0.646418945900045	0.185196210066361	0.217318054229087	0.134815517467993	0.301908193661811	0.00688119986296658	0.382770158148055	0.128381577249503	0.313865441382774	0.184151103465278	0.386342307206342	0.106171916747365	0.0349144662345748	0.329900412595537	0.0394339117376498	0.171143333788155	0.613834351424544	0.143627489504519	0.193190252282062	0.532668113210474	0.0722138664061457	0.420818187522302	0.310920631844159	0.393325887958365	0.569794828429352	0.368208841621266	0.523167206678167	0.307015936429747	0.396343678852932	0.260603655135764	0.443523910723984	0.514728742156166	0.459800063039489	0.150220412298634	0.512396811241859	0.297007564058301	0.45317526296804	0.318709220490485	0.181914003455701	0.339461394000295	0.247516442897075	0.286094616173722	0.217989285660808	0.195404662129531	0.369494850400518	0.321443799616418	0.0488986356787281	0.387437067875117	0.488685661474994	0.308061470463353	0.189872819344913	0.424502006673654	0.171850995898378	0.679347165022404	0.176834032350793	0.201990184451363	0.0433249382432639	0.229869972128056	0.661413863796796	0.471105732725619	0.603013461289458	0.104317714476526	0.290597131303951	0.13842118587993	0.26866530339308	0.539171005303124	0.169824062432135	0.133952002748139	0.582286464899851	0.0992409082508162	0.395323427935174	0.275215191897652	0.503082810554553	0.423197959846458	0.0531315380436943	0.15438499887861	0.169315540472847	0.165376769713765	0.306206826053852	0.126366389782211	0.149517718233179	0.45851214068146	0.0671409979651634	0.508225971068195	0.540754385644534	0.260168147875908	0.480578901875613	0.54154323873881	0.104375786680798	0.0480944757414628	0.515696762944377	0.163257649692717	0.613947378224761	0.34428309104058	0.215744661492088	0.625725961278731	0.19129182184978	0.277066147774954	0.127048930454278	0.240855590337304	0.327284690302755	0.415905259565148	0.009622490316173	0.515191307992654	0.432186309946201	0.458979056331468	0.467270640447471	0.35652606211768	0.17961672235058	0.184739058904375	0.686653019349845	0.314059701784557	0.293142955528878	0.390116227564743	0.293224923608974	0.731982377189605	0.266765724028521	0.344010532775238	0.555338734118257	0.204817553144685	0.209429784090273	0.0178108689469549	0.261361488532278	0.00970070268046069	0.501378460833501	0.128522580999904	0.52138677684394	0.281639820876352	0.388042305444725	0.00605390518935001	0.0951954915919241	0.0812472092146881	0.131907943941643	0.0188030456015866	0.559732280938549	0.40659506846542	0.33860086538853	0.68485927191457	0.111364044226067	0.445024900834949	0.32931436617315	0.321527126173314	0.477888531769385	0.162136859025461	0.599677642453471	0.209367086493437	0.231719844853316	0.162121149645063	0.201628851614795	0.664262744976057	0.479228014958023	0.151876486089747	0.497000155805649	0.546134713225648	0.295279302894342	0.3290970566822	0.120541766484751	0.353030892901449	0.268906506432325	0.0751322808675215	0.0677410584323563	0.200492486334292	0.436615215929439	0.0591836880377568	0.00813671461801718	0.105732787859659	0.0593994726573889	0.14901145140551	0.12864820408766	0.338747777908093	0.0839803360387018	0.709014262280501	0.117390841491587	0.0662132317301045	0.02977923124646	0.0677615992960585	0.624510351241144	0.295796347087594	0.663497224130591	0.0735843245717178	0.371009742398493	0.12432248901488	0.19853384905685	0.481040150794901	0.107153392910844	0.130283257218762	0.619092962273768	0.203528685437316	0.453793593278954	0.246351227643453	0.263447411336608	0.422261654083757	0.0231194753271738	0.134701978608185	0.193156772446474	0.190970504951886	0.628333301526903	0.268791064633757	0.212026990784948	0.559054119824607	0.0798766000770743	0.541819138241984	0.47345096917276	0.241444915357323	0.417491599034446	0.624219096250198	0.0768668483732131	0.174695291214072	0.617304454313735	0.293331232451726	0.658609529402762	0.371620130725134	0.253320792635353	0.5240099967476	0.163337059561084	0.208531201870027	0.210924462815403	0.225385162856999	0.387527166971482	0.338546955442006	0.0383153318147297	0.478302017285482	0.529225027387667	0.422343128749086	0.553990723176422	0.468985672310927	0.19749555497452	0.147060742286781	0.640924430267628	0.297030437737537	0.320639762749442	0.45844537636951	0.359311793669073	0.652822470854446	0.35371836505988	0.354609959899667	0.520070587618267	0.181261582941822	0.181014658531376	0.0426700842229218	0.204560138833088	0.0120097393696957	0.531190724161607	0.112759785771355	0.503571734918005	0.26064678603687	0.407225770208981	0.0876773245829674	0.0671241838714853	0.15512194556502	0.161691321960516	0.0376244945048392	0.424296531597019	0.386338286822268	0.267633014500792	0.694188592021345	0.110299900898557	0.564102079638979	0.35435195044762	0.386403884210623	0.475745427524416	0.267066522417291	0.721813468554692	0.26955736275526	0.138930722277599	0.0513120813152082	0.207227587268833	0.602600666341096	0.534517974228947	0.15945615716034	0.463203554745953	0.614575669462876	0.33098553382648	0.53135161597696	0.229174874143812	0.375714857813005	0.284986459328432	0.0937976640121961	0.163676094505434	0.278236452068848	0.402536604486868	0.160635005591411	0.017620861133559	0.144854191590533	0.144909718751409	0.192877164195697	0.123619328151585	0.343230713691646	0.0602126082971766	0.641112698574953	0.134633101123941	0.116496632041321	0.0462226129381168	0.173956127508249	0.519760549152761	0.178389385709286	0.707697063336838	0.0451938939993805	0.305336394144509	0.125497322688568	0.126726860949827	0.434924997190933	0.105951297087536	0.244406488144772	0.799093757789276	0.174700101494569	0.473647570339367	0.163042616720178	0.247514139118623	0.392655502544378	0.0316111674347271	0.161125579778119	0.260472598297641	0.215111857509577	0.572989690112759	0.240600495948247	0.250906034590319	0.54585686620546	0.0476753793070363	0.668155720498679	0.410275991568742	0.238487893786547	0.442531375626697	0.410285411899873	0.269824628618	0.0539571410267275	0.33589454192374	0.479402172822359	0.410309956102011	0.195122741386562	0.0477443474796714	0.133730653214538	0.370954249139366	0.432303034168308	0.368252145776994	0.471796904252446	0.444983234502415	0.49737675329715	0.0435241343061297	0.289954118496629	0.156387546234779	0.220351183354697	0.0487062684153693	0.390617654841132	0.314220668679336	0.043600858782083	0.267467288031869	0.354768668495216	0.11969010209582	0.257489041025599	0.280612528847478	0.237780730332467	0.252002414671649	0.128893823116788	0.296007755491383	0.365934948105628	0.117898605688032	0.122794607719074	0.0797996343455419	0.0161500930043959	0.498131730649784	0.228295831233558	0.383145678443024	0.20435812782205	0.465140184730512	0.059357595436107	0.0631455963070301	0.258479016693703	0.080840648224295	0.13440072921619	0.484812063825848	0.111550178445366	0.228515105694694	0.541096155060928	0.11142019542082	0.320102764927769	0.168912971806855	0.264529469251501	0.437951442069615	0.187970795434544	0.426286683537916	0.167252577194152	0.28149049645525	0.230127529173384	0.322397105279564	0.499099476688959	0.401088470337973	0.103859981227325	0.406234080553935	0.357414417192584	0.565552121548811	0.456233879605612	0.105537060291083	0.0975505755703761	0.121677027833052	0.17891393416662	0.212372635247519	0.0475993018029412	0.371702721786469	0.266333148322915	0.0370972051159614	0.207287760988025	0.294673491173584	0.152567697030057	0.216782592817157	0.292313062399237	0.120052626629951	0.386441714104404	0.111032370872509	0.223152767560938	0.122936451719246	0.399711976187688	0.510476561037608	0.447426335453449	0.614025230905364	0.133279428180372	0.288004251331288	0.142936310257119	0.123599849241201	0.229563218412567	0.120452810067659	0.222814657594485	0.497850461073728	0.100531137381824	0.252176121241959	0.330352190850111	0.432683367041788	0.277168161636509	0.0603658989865503	0.429790308881268	0.502786276309309	0.22444154786208	0.255801704465818	0.0602678275465238	0.140952198342578	0.252307655445242	0.108061228989689	0.379840848657855	0.584512887587032	0.397844086625462	0.415638610585292	-248.925123592121	-277.507153691305	-378.541843552754	-367.139981934953	-417.655042365609	-351.476860994243	-323.071237529955	-345.524514652353	-252.459376801161	-191.999593073256	-189.136814591372	-63.2600948408779	-53.5250040846721	-58.4490953529403	-67.289365793364	-27.8723407386532	-57.6642206236906	-21.0840894012989	-35.3643065980615	4.95027835319666	-32.4552935898426	-19.7426422312691	4.9961256542685	-96.5581084084614	-73.0496710497936	-372.83639454362	-32.4321672848073	-122.216013429044	-12.1858887111193	-334.635617324788	-35.075731011369	-43.1993168424673	-39.0001071344126	-191.066864611217	-355.674724359863	-67.0871685987545	-41.0927215038926	-62.558472851167	-126.166199704236	-364.91717062657	-125.000281046481	-296.143455204701	-57.6334056248468	-252.442984550155	-95.0551119755964	-65.3339370315797	-329.94662678922	-45.066161204108	-28.9642197974318	-190.001621649778	-186.139129530806	-297.129923398308	-314.087645573979	-104.344417561515	1318.46717558008	1461.98294983281	1431.53408612783	1464.77235522425	1500.72416663968	1625.50364914326	1662.85160790391	1581.40586076741	1603.95653311864	1591.74643109223	1568.46171408572	1416.74394845581	1386.54530463334	1340.26288962895	1474.50527957961	1327.43459088211	1211.87826685369	1108.54022586282	1266.37563852469	1230.08341945656	1356.54256491249	1359.4319836999	1316.36662271619	1407.42359263271	1173.85799266035	1550.37327288831	1378.08234330227	1571.4593697052	1365.57067918734	1426.06286507693	1429.66151813693	1422.27130005154	1401.81783780883	1593.93898107025	1526.87600252039	1505.75812531933	1403.89414600139	1478.88261997254	1592.8021610985	1491.13323656322	1594.01839432874	1661.03396807396	1460.01577468405	1660.74059803221	1407.00134780093	1493.47628852192	1661.94300270541	1390.4308435451	1375.57888320275	1586.94881501594	1589.85805416398	1612.00370208164	1659.55164310852	1478.75511186484	0.00150122859958455	0.115963039177976	-0.0871005938614833	-0.0571049884304616	0	0	-0.119930495178054	0	0	0	0.190392321391536	0	0	0	0	0	0.00410729967347456	0	-0.235493590215564	0	0	-0.431101259563453	0	0	0	0	0	-0.162995833819377	-0.000378834613217093	-0.0609372010789198	0	0.154203624035626	0.187839222916689	-0.0300723108155719	-0.20878483451078	0	0	0	-0.227589537698034	-0.0842436611928007	0	0	0	0	0	0	-0.0897960202853005	-0.158933019520913	0.087633261713155	0	-0.205984868428341	0	0	0	0	0	0	0	-705.487880756125	139.432735222433	0.662270314618945	0.00652768361581921	0.431333333333333
7800	0.448814442127925	0.274829088496026	0.364318852931104	0.49706043010708	0.478948715011106	0.185216182943715	0.000983629379950577	0.00169639303087736	0.323438542241831	0.00118819849968104	0.581637789743766	0.327213694845109	0.323879931819862	0.109481905085119	0.278124419649851	0.0481447797561221	0.0409324323734638	0.272316998012406	0.289410488781157	0.333445942650338	0.349503345109907	0.147186676240013	0.286366062443324	0.2518026094512	0.999099044870453	0.0770439427359061	0.245436448579174	0.301765935325855	0.244288389838299	0.144337189640592	0.241727977181723	0.855900309102258	0.00119290513063283	0.00354037240131624	0.139119038432662	0.102890912703833	0.0269915090743968	0.415633582803866	0.00138832954856997	0.463962352953479	0.193076637883981	0.38953905467039	0.000974766670474487	0.0313476145853005	0.305452778001062	0.111080081742592	0.180019901405916	0.364606516965069	0.148655845149447	0.0609324309874005	0.534650520597746	0.00146517197537241	0.756971362712216	0.350188689684862	0.359602718256215	0.386588252096263	0.882611971103236	0.721321508606532	0.758124738686751	0.450184536759811	0.265192148153588	0.491794644259283	0.470021981482009	0.656265985114142	0.119744365255263	0.519223028007678	0.17564346008759	0.800424182553372	0.27699937992504	0.160618984099482	0.48606011522709	0.209198819637774	0.283723075723606	0.218054581878225	0.337094852704109	0.163748257296428	0.00177905149297097	0.00235233752461143	0.200784647627943	0.247136676778518	0.315625452205398	0.000952127950397975	0.377978207090521	0.156717855421439	0.998878891106791	0.186610115437969	0.208617617143579	0.0365552606077926	0.118941649148317	0.689036670087652	0.174986351574961	0.58068651827324	0.0465208317080565	0.40256794953266	0.151152233323762	0.260894667247898	0.270898986053183	0.00152095075515507	0.00402013549183812	0.845992166537129	0.0551008021887435	0.645306626649423	0.246920059894506	0.507283053346704	0.3640795690911	0.00378789535695769	0.00245661607867745	0.126539923332179	0.345800282232399	0.688885572173164	0.350482638955586	0.00143092947665966	0.998375002678385	0.000971171552753673	0.461550864603768	0.334070847036318	0.00166868905950663	0.557483631419566	0.53532627501698	0.107931247789232	0.0444715694930888	0.196576712820819	0.261390395757461	0.446362968208964	0.0947383910184961	0.0469191311038082	0.661945658138415	0.109520341521138	0.417807806517213	0.282846813832138	0.484324398195379	0.137273040239923	0.489633019442131	0.107983507609996	0.440030766955754	0.315515106837987	0.318447809083572	0.463838186593275	0.356242318285647	0.336092508125995	0.324343707997544	0.470605176687443	0.41328880236142	0.392644119273938	0.584207830655899	0.230580072534184	0.292933015617012	0.0012783868593654	0.348615701173098	0.630685849002267	0.176386744442709	0.112256765494279	0.104320876248575	0.181506021014152	0.0109751624717083	0.604019725065356	0.00232703576220248	0.517218687283286	0.175867041656219	0.36840509651162	0.0877554920059107	0.00131466673619383	0.00100321423917574	0.0444286049866037	0.00168210797605668	0.49788280081576	0.263588120536324	0.124206420012072	0.298699717413561	0.00339259714057352	0.693473242189334	0.257281951050668	0.713873128424808	0.545138572347796	0.888283542263497	0.560532657334503	0.254510511685036	0.386984937472998	0.07479043887706	0.513790543127882	0.666574243341506	0.409206500659201	0.0985148123189147	0.798501732832434	0.456441819146776	0.455669056377815	0.326961137559074	0.440465500818491	0.477702918693742	0.246077159898713	0.0791358998540029	0.00274701904238665	0.183302198906541	0.248380598860387	0.261242359071214	0.0041868508144459	0.355117513208456	0.187958852263275	0.110567430085879	0.199996956325885	0.4069575282032	0.00227932972905852	0.997706766182911	0.198594272433141	0.00120973983605416	0.0519866032365922	0.125957881101264	0.352062839691236	0.452042836503557	0.710315771692737	0.126236387600775	0.480496549162255	0.00502934080641785	0.204251995823276	0.519392618154457	0.141534506869972	0.225987027688713	0.800860394550984	0.00119676607367603	0.747059408369879	0.320413067317304	0.531044155360644	0.528699524386729	0.11236903232903	0.154367100873437	0.185548534415685	0.228602821315439	0.296230185513603	0.266896048876882	0.164412937029178	0.414922664938845	0.0820415689605074	0.793487638695024	0.235449726584589	0.278290644687118	0.637642126571308	0.439112214578052	0.00425191526736186	0.386772622544423	0.622981562523342	0.15288781795804	0.59345845327756	0.352693389356559	0.241596706743789	0.545589627772589	0.00189764148486525	0.101528715943677	0.637323014976182	0.6842346954475	0.162496675317908	0.158900718055106	0.0651787284844234	0.368976327105453	0.175222851895197	0.374501677802698	0.319027145489412	0.386507058286412	0.00129353435046759	0.263976702130373	0.495874996625134	0.167395047252637	0.385455685748508	0.608250798045623	0.476681345301414	0.333800409949966	0.00254271310956416	0.214188859092848	0.74465241347956	0.159108084371926	0.224766883690536	0.00118210362185991	0.253794629996301	0.00707114808055718	0.997361608233785	0.00160370904057923	0.562213183771789	0.457231286005615	0.303631732099302	0.269740992550389	0.00250718670463239	0.0013730190676974	0.00279766118018339	0.0551626191857942	0.635466453403303	0.21052967447468	0.344673259399612	0.588633539313866	0.00135195940974594	0.787261507712009	0.32891243978691	0.842824661153105	0.6228614809635	0.534164278102934	0.887137812137639	0.480082403772409	0.208469183929376	0.128566939635076	0.500874233245675	0.529905727358239	0.669201389161588	0.0014641908110148	0.838539214194808	0.834358167874547	0.275446957964877	0.650494462133279	0.389606946024282	0.529331732422925	0.0623060148038243	0.00125909062617184	0.0673667588830676	0.390997379795813	0.408314392321891	0.00152462210514641	0.00891223477472398	0.128387112293805	0.498546295868247	0.196185869417505	0.00614208468727987	0.618516999480434	0.00168022390818245	0.77959645401487	0.081925352726853	0.0817886395197367	0.0590763522265972	0.00127167243984969	0.340810351892557	0.211603977040515	0.834890059952633	0.0987795258124804	0.580300749065765	0.00211924894091368	0.181677632098464	0.112737045326297	0.00153688508072576	0.286946633064111	0.776411198005576	0.291023488917087	0.795103834479699	0.291779944298652	0.371369494502501	0.507014070176556	0.145695467900062	0.00119941508524458	0.00115692902596975	0.00107064140555226	0.499587701962521	0.272882916647577	0.269862424462466	0.589126056709031	0.00109305330784327	0.591423661219767	0.0604899628430524	0.0564073780150151	0.626397123732228	0.381401755420645	0.00100336437287354	0.398342099645528	0.609048763261527	0.000913005436867216	0.52447339809436	0.336996782409995	0.333608020611841	0.379502747221367	0.0955056997214477	0.208698116265891	0.535985972499729	0.756700502139386	0.133440539972886	0.261512382521289	0.121278508338138	0.452292880371676	0.179316846803087	0.293825142457587	0.352031625782257	0.381241617323755	0.0837670516150499	0.257132554823446	0.378982151842492	0.255956951025071	0.36156519975308	0.601303993305732	0.417399108436168	0.335328938936648	0.00138235208510195	0.195576205940074	0.74810953815639	0.143469635353941	0.205685968537756	0.00103186237291125	0.226335611198103	0.010858409999534	0.804457107468605	0.00309598890693465	0.528757316776771	0.519893373920069	0.295417311835079	0.208023433732257	0.0112498022398436	0.100503093012767	0.066374497003584	0.0472906228458498	0.600662589534779	0.235151833434104	0.227260482088788	0.511795353100108	0.00185539433910917	0.755584672691825	0.312044304295646	0.839325598278625	0.679299444688638	0.606234144207379	0.948724523732124	0.549948321703654	0.264131787063933	0.1880573662781	0.427861936801147	0.641470747505517	0.697120145798075	0.0589853748687498	0.882866442909886	0.735363989286096	0.311808466984349	0.669737770274959	0.367854955755923	0.498470986319866	0.0559329053470275	0.0261222213337789	0.142133803795949	0.372543026974288	0.349910032298487	0.0647993702642364	0.00291392952838614	0.194671814930666	0.399368133817895	0.227570126320593	0.000900424180300578	0.615367920776474	0.00151981102864376	0.762676531490325	0.00154097261628101	0.0717813303519383	0.0580713875647199	0.0806909396022172	0.425662632575039	0.228297233060253	0.853560898387688	0.00104974735210495	0.595313417112593	0.00218655041833738	0.164376076799639	0.120053097150259	0.000940114645301549	0.28458749007095	0.874550371224859	0.236747726868568	0.75964245570256	0.296041165774781	0.44959881533072	0.580763148529304	0.131450200255758	0.00107545026130624	0.0362752511386883	0.0571292358524902	0.460389226427098	0.272219410123689	0.273309224972106	0.668610313794714	0.0551007684480168	0.526299914051034	0.107946173511578	0.0410754562092307	0.629155970080344	0.468944401213468	0.0464095286363414	0.386035493706868	0.556329111719091	0.190957149392566	0.70103657202128	0.405750858832752	0.315112979863503	0.546879524911331	0.0287521958977061	0.303110446988558	0.489465333535027	0.549372152603026	0.326301916471816	0.285632485884362	0.0783187601703389	0.498931451829489	0.403852284064898	0.327111409529794	0.523808147337531	0.572738839026561	0.0267321322824259	0.282474481734272	0.509154855017411	0.241792307875969	0.44152106991811	0.569487363173969	0.453381329249527	0.382081040128832	0.1282085655188	0.268350502472718	0.82505786313823	0.0853997202187948	0.324912363932783	0.00152138016930665	0.26064348923132	0.00691185385814363	0.664068413746604	0.0330667720870819	0.693824425145935	0.476477220787347	0.296510792216367	0.169340325344281	0.00158619338784936	0.119420217097968	0.114520754025785	0.0511109917483975	0.66634383851019	0.43069094545814	0.298023420839838	0.464723932366614	0.00130634504370797	0.78494795683644	0.327803831101913	0.808820882726264	0.592985897313625	0.630362302230486	0.996966559943664	0.640747553167417	0.201858742446503	0.0782035024708361	0.418856863166347	0.708583727736947	0.745614618067185	0.143922540012735	0.801060927384117	0.7101553088273	0.203635954497626	0.760318828243967	0.479389673871499	0.496432315675483	0.207789647632386	0.0703417826041628	0.111543865618666	0.322810705038817	0.342742960734464	0.00245264089818572	0.00413805881863367	0.209377417656687	0.260697049254855	0.118970092766323	0.0012387215060048	0.57828196792482	0.0260048084287192	0.805141579090119	0.00107093984105621	0.0517200134637464	0.0397243436866001	0.187349735004363	0.458488963827916	0.172734840585145	0.850537164743815	0.085323277031056	0.630162131607667	0.00131740874534653	0.182933418075607	0.195461493986289	0.00124588132036358	0.358949483771021	0.853348717459337	0.206553518462176	0.754766382133738	0.182197705761986	0.242252865043926	0.600817337738052	0.0993356120056279	0.0503589308847096	0.0911206156374074	0.000877195105835286	0.696095697266962	0.427466553600122	0.305241789488445	0.801860383680751	0.0419555608536193	0.685571137348057	0.157126545342562	0.000946830222964672	0.605791573185087	0.421806686903332	0.064295815005543	0.231225165745007	0.546854842083082	0.330924981715095	0.678636887444174	0.345718938141694	0.334948426246754	0.528928782261612	0.096136816485275	0.169542138910494	0.28308681488585	0.354398430132021	0.302097997360653	0.410297562180649	0.098246744338951	0.407761679287241	0.33122062955002	0.257081332611694	0.549068013116406	0.771112246552274	0.139133548386334	0.156141760975203	0.428992578709979	0.328998722479586	0.242144694893371	0.499091750241058	0.494021059341771	0.618445637245177	0.355356071879278	0.23927402289234	0.592260278704184	0.103730587269534	0.213930020902891	0.0716586517814913	0.206890197549743	0.00698273705777226	0.64150233813997	0.0855067597614805	0.568470981528789	0.395583004239447	0.294894626556628	0.0689322970437832	0.00208501826479823	0.0672343630859441	0.187704979764514	0.00391284371857744	0.587615454554645	0.43713425969782	0.393274086760761	0.687628093180444	0.118940714676665	0.687600528803289	0.391051875479426	0.602917584651353	0.450219247903477	0.336720256629488	0.816487120401408	0.325543406161578	0.305687030618998	0.155482931237566	0.204001718091024	0.70025288988946	0.713291377804463	0.103026425882754	0.669596246438279	0.796273726945234	0.217068565734595	0.651610174312158	0.350604803009331	0.23684695295379	0.260070689257764	0.117181066085653	0.0749762258690019	0.362149279306564	0.403063629794924	0.188607236309514	0.00313525456075441	0.322015758192034	0.349648186122794	0.0981130351940092	0.0529762029836866	0.361319185934922	0.00106960044780664	0.694335401349255	0.0534972140740562	0.151278416164643	0.00774089629020776	0.165022298669216	0.609375742182915	0.145887383761726	0.656791262393302	0.105199358110042	0.448442903939104	0.0815263849277757	0.157000613593361	0.222214960512025	0.0566432523938343	0.314285799211091	0.889649251930705	0.232491051649573	0.63267452611063	0.0833574152559596	0.310820756149978	0.588596323341035	0.0842742929354154	0.163378289597334	0.263833687899747	0.192496241832888	0.641802257844347	0.350472445157665	0.24358151555719	0.692892468697268	0.0641929084042474	0.783387001168039	0.555671005172847	0.145090838771471	0.414177109020763	0.614394721989687	0.0593444603103066	0.172762366282963	0.65795633319604	0.274446887434479	0.696177438500218	0.368754844742593	0.257771214745707	0.540331021929963	0.119776560460475	0.186014942944641	0.20574983996349	0.212045916984032	0.444007472835433	0.289356986701108	0.0397953906230386	0.458605460405146	0.558628380880754	0.458045655864486	0.561450658794305	0.496762763264496	0.172074465844036	0.179607419819772	0.644879603059669	0.287226131782872	0.359519045979246	0.422547037982704	0.341087918533389	0.65887110978067	0.357935547368119	0.381385715667905	0.530594701310309	0.18441617273651	0.16075564895798	0.0300632168558969	0.195872396107171	0.0165770263111274	0.531945042883981	0.106036543813263	0.509106668017261	0.268604428550911	0.400112741791778	0.111926384163876	0.0892310842232737	0.155472389049422	0.169616392498789	0.0379034627349017	0.393903030862066	0.383039737043665	0.277631475599875	0.723229277232157	0.122654359722737	0.599324193622798	0.363760941531876	0.406939201747531	0.447964266251445	0.277581755228836	0.73343861370041	0.296434998704612	0.111775148216492	0.0423121777659354	0.217740953231228	0.581103320039277	0.511480601866272	0.156309243509013	0.422852367160917	0.578915584090376	0.322547270622174	0.528252418326161	0.241860595116346	0.395704392411135	0.30454017988668	0.0914569576714125	0.15486336436227	0.304521883407485	0.389812672323084	0.158750192673729	0.0177569621195061	0.126709224216889	0.170030892831358	0.178673764387317	0.134821458613826	0.354277996508216	0.0583896588293265	0.598272525501971	0.125934733048356	0.0938829391849067	0.0385686771783259	0.175828187993305	0.533520832800388	0.183806270331788	0.735468213814142	0.0341226234889819	0.360216070898293	0.107968086500174	0.120272165589145	0.40581649180622	0.108223826474106	0.266480415563598	0.826385069843478	0.208950511641076	0.446900640959614	0.209124010689448	0.263619137176157	0.353237655415346	0.0323890748736063	0.188614783648871	0.197429422469549	0.230020900085093	0.584158473931644	0.274433887262092	0.283930341226705	0.589815261341785	0.0362932479605822	0.662018917775987	0.396946833141837	0.275639782010306	0.473565134310799	0.636189779534849	0.0715865232270046	0.067304163476282	0.555813484500614	0.156044694518904	0.661272205596818	0.406917314407758	0.248641847563057	0.669744363085568	0.165683714054234	0.216643710240834	0.0915744149052874	0.212316678551021	0.371049988754877	0.362028288879413	0.00155817940455224	0.585443494765387	0.448815110716567	0.494424139926173	0.509355103265558	0.345543167635977	0.146080213504049	0.245858944390179	0.735455824665894	0.219947996154243	0.319454055055074	0.425585605566079	0.355759772904347	0.764788487841229	0.314968618339368	0.393635632121246	0.621521618850018	0.171968425968317	0.256985887154791	0.00153511810492708	0.31418771714203	0.00919168702534757	0.526991858327236	0.103955405989024	0.606653462509777	0.322182878877337	0.376797549077384	0.00349566595176557	0.0969669814937957	0.0652562164791528	0.17502997542575	0.00194093208077149	0.590204700315766	0.489817162270523	0.407907397225155	0.776925158740261	0.0913077595943383	0.47070297762998	0.333215763381401	0.328999722498449	0.517632504739576	0.181983418680329	0.576152013391587	0.219669746115661	0.190425535673479	0.125683327944549	0.142540266058649	0.695138239686991	0.621472231397673	0.179620765251572	0.53259250357805	0.582923136839631	0.272140431238678	0.381563654584144	0.123701660755434	0.398163626004988	0.3223765404216	0.117585711180379	0.0559640162799963	0.244443048424121	0.47298034849592	0.00162569155104826	0.0112287024424625	0.0771337913497751	0.0270924264217292	0.117603569634394	0.102848025867853	0.340606853139363	0.0696606993772637	0.741582744593853	0.105989128345673	0.0534134128222273	0.00202212630493332	0.0424843951973594	0.647442348626406	0.253414206551309	0.685639248956162	0.0428640184018656	0.413457961015171	0.0871155738346291	0.239073803476266	0.51164908025584	0.0964906769483396	0.165454771346486	0.698046938868866	0.233752560538622	0.508974653761336	0.218824714449325	0.218593661545527	0.504921709491801	0.0203640785587763	0.1152336448835	0.126159493719122	0.169986663694552	0.660107685523838	0.325016761498762	0.243140969166751	0.625561295671392	0.0611592468063456	0.601750643365593	0.444395695557413	0.29492952445486	0.467864400871155	0.515204624237311	0.162462884561661	0.118465712581326	0.512783835556663	0.343095631182337	0.562674240619701	0.316805422413818	0.206929521509829	0.408515464926501	0.297604470344149	0.197115247907687	0.287967049338214	0.352642140193482	0.392840437289195	0.375227832803282	0.0751450742295004	0.427504114761949	0.548758792113494	0.280785117056915	0.445282576311429	0.363696959169105	0.283004951772	0.173544563978821	0.575059665940613	0.371922222713692	0.308462472169399	0.372512432919325	0.261206216792256	0.649687700383707	0.313278084903116	0.263865784117465	0.521593414117734	0.101439641392988	0.141009412871398	0.0915934560874469	0.163259941830957	0.0092206760125758	0.589135295152067	0.118270505135488	0.464066744342541	0.225929232201405	0.469833963901422	0.133730126960099	0.0576946488907283	0.179752358259422	0.125132594930881	0.00245590306182637	0.372753760107177	0.282552649580062	0.340709503104397	0.710639199219355	0.0988794900326875	0.359549273572821	0.256509492468612	0.0678177766236494	0.397818510576049	0.1893320994399	0.766983764198588	0.00269417731196561	0.092686345734586	0.124000257757995	0.327988824819104	0.611890148948754	0.402343500205992	0.0972804565647307	0.392572921803748	0.573170116289053	0.365474853029614	0.504827937542064	0.18397854371101	0.382146835101967	0.254455121570677	0.0518034885646906	0.150868337253049	0.239918896417476	0.458149831221235	0.210995465215234	0.013573338105582	0.136068605308596	0.196884784533202	0.323654047763872	0.157305650188479	0.365750323162857	0.0695004920416747	0.612297173991117	0.0378408835876399	0.10634234367551	0.0609694322573238	0.216921276792954	0.571948363600835	0.096263070680683	0.529988695345667	0.0682260784086628	0.250767392225471	0.147083553722869	0.119000605329319	0.375712622494781	0.0896728958076592	0.215744214887187	0.906843105212451	0.218909822643137	0.462499882500036	0.273910366220816	0.340866391352427	0.254405331895531	0.00186664434849673	0.0891079873533492	0.34166812646201	0.29117798161293	0.403982344089645	0.239009124028537	0.211196183998741	0.424485904543416	0.110815669310271	0.596520807366759	0.425127458965573	0.18874786847577	0.51026943817228	0.435892027070507	0.26132851036884	0.0524924392874997	0.354630139043424	0.413825784573853	0.3663152882796	0.11564207318774	0.0503791054775957	0.65134276854921	0.164130108183952	0.443685220055361	0.256880365263889	0.28500383882161	0.296460050272673	0.42612562213697	0.0715047753795542	0.262267141837793	0.252740358139333	0.273845367559786	0.203022796336707	0.384118022524728	0.303073388251793	0.15893332503608	0.486391497684314	0.35405747897545	0.11587025105899	0.227078719725234	0.252945630612711	0.334906394610579	0.18705068223962	0.21852137529691	0.639034854108564	0.194694087859338	0.175940559845221	0.123873782618827	0.272521702406788	0.0142537175938273	0.374543779719585	0.124364803122803	0.298840272949906	0.167592610675304	0.374651959832158	0.107829979343588	0.00230586481514824	0.293090900393135	0.00190944449733248	0.147317722291242	0.534497880236402	0.155878030651956	0.197702742722959	0.481088923990867	0.105992417816793	0.431877249920409	0.266043155418358	0.386904986767295	0.584761772223976	0.339598694275132	0.611333944284001	0.243150413149716	0.337040943780124	0.24231193969467	0.389214011919793	0.534773920306589	0.458840513553004	0.114054154553752	0.465114624221182	0.348853014746559	0.528393422286123	0.31896824832722	0.156289309429008	0.304579468712141	0.247655759980791	0.258153259996592	0.204120790014509	0.188536481887998	0.367214019966467	0.291131007983075	0.0461043416320792	0.31751021369198	0.48790800099739	0.288386758596897	0.194559479707317	0.333147973169162	0.141745579345063	0.732243279935157	0.165599483833037	0.205729976665495	0.0378146748384715	0.314350988794825	0.639468488837715	0.373699408355551	0.678054388321965	0.108490101328939	0.300804114536466	0.0918384820941637	0.245234405163782	0.492382030424843	0.149735820966275	0.185941427091322	0.570268626411257	0.145299233737653	0.477763208482075	0.285663709102767	0.534130332777031	0.355396657696875	0.057821063357996	0.147387602812209	0.197985343670818	0.179090241450512	0.266341851961675	0.147379625857861	0.133379242318951	0.432525721883146	0.0586517779184736	0.543692690456209	0.495821412623789	0.240431600181558	0.48830442793056	0.539478507277614	0.258928733811971	0.0203862266269105	0.26929397341871	0.511343353499951	0.353560582739262	0.0909994020473998	0.0582456275286504	0.680565862613523	0.0856271152708439	0.480816337887815	0.313819091470292	0.352508692743845	0.315949631085896	0.498589732387624	0.0556007737974622	0.281912252746658	0.257178985741614	0.268716874962435	0.155851158703827	0.337263483565652	0.36980969108505	0.207957190028491	0.428359155583229	0.396402711285257	0.0786242415686314	0.186133605990641	0.223731613405131	0.354296408883244	0.104595302969497	0.155852297465685	0.636576372133127	0.122759681763464	0.246831473692326	0.126293500640935	0.295726340264695	0.0033463721044203	0.345880338280305	0.129505259577283	0.366414066718141	0.174293411323965	0.354397017745753	0.125251384008249	0.0448869090829962	0.34458277090432	0.0461338586880025	0.14370130098283	0.67307613554155	0.147441099870253	0.190920413178488	0.559682123734791	0.0784551542260587	0.451923397788192	0.340307937565993	0.382279077666526	0.605072629823609	0.337717364914697	0.516169731350291	0.304524852191181	0.398132588211161	0.227633476399115	0.450227851710672	0.546716827953019	0.498658686079298	0.140869058129437	0.569227406918646	0.259908003836295	0.463697043628046	0.285112759256207	0.145546994028916	0.303530840013996	0.256626063449505	0.280090524901088	0.231649764051425	0.186425365826153	0.401304283270475	0.341256387174516	0.0597431131571608	0.407474648466054	0.484018690584838	0.294733336451778	0.177164935732405	0.40124683904243	0.210721783242559	0.687624633870459	0.165853242619627	0.208156675974901	0.0469356571313897	0.246757791225512	0.638431725719205	0.465984420036158	0.576183396398797	0.0864931471073867	0.270103176778872	0.138095804267615	0.306468070834019	0.537028481188214	0.187118091806108	0.126809898935361	0.599650268013799	0.129046866364077	0.467911361038826	0.259236198232136	0.524470091932812	0.436202677111826	0.0517078163573586	0.146550222537655	0.146852331696084	0.125034419413329	0.324442591943882	0.12997477874015	0.120626126819735	0.48484415394112	0.0587584334934802	0.516730493775605	0.496393087281019	0.245834792145284	0.529551700749718	0.338397935798378	0.222604324459093	0.0435107063203272	0.650692422390799	0.562805211045405	0.438755450673307	0.164616460877699	0.0660677437234256	0.440734656536629	0.424276096489553	0.501303450624848	0.076001598589595	0.364534441520357	0.325133285148201	0.743664221989187	0.195667194094457	0.151498470688908	0.162022592838265	0.0646327810731729	0.201296784910108	0.075847017083693	0.309045751402371	0.0965643106268948	0.555982829016157	0.316064379044062	0.191286210612246	0.0539264886506106	0.161132551414603	0.181334171010787	0.168519826100064	0.126030957065253	0.234013848121951	0.311424021017331	0.121111684433426	0.158301739617484	0.0706350089763647	0.078407072116888	0.344873003724213	0.273214488788014	0.279593232048896	0.0800593353588729	0.488384843504645	0.179973570149531	0.286468372131237	0.201526612220163	0.0246282181931071	0.105210326676884	0.161078635207376	0.160671554610205	0.194591667405286	0.412091271863592	0.0669379035506317	0.237764274759267	0.0392307166135689	0.390151829947091	0.00181986330664897	0.190609694473717	0.363872056093166	0.00206938594025379	0.346087762536037	0.153156296637831	0.388338412439725	0.34151315589583	0.410733676303557	0.0272922011328866	0.284513438031217	0.421822316975919	0.589338879538335	0.619261793332613	0.171748603551575	0.177336114418042	0.00189839761346707	0.0515745799192846	0.380965287855487	0.250433287256271	0.23977071127102	0.00106072072203319	0.0641942659654498	0.457964644463742	0.524820929662086	0.390442930537744	0.105620182485518	0.258083965934361	0.254330773672853	0.37995024798041	0.0250676938455769	0.0886054670385924	0.0270858374764378	0.911834328895194	0.346742391973474	0.272994084468605	0.335421800277792	0.0939851348207884	0.309278204177222	0.159731586513528	0.0573467991292386	0.189703551996368	0.171946534806177	0.196831668394124	0.549700576145353	0.106568964820246	0.334415671206853	0.311988935601766	0.32751899031036	0.194938267959169	0.0668149501320408	0.291217371110743	0.585977082166816	0.416295801169427	0.148616452013528	0.0842191588185114	0.172035664178153	0.324128318839669	0.251563414657581	0.289584043980908	0.607279962865917	0.194049200683364	0.123238088243736	0.376741775086794	0.304998442641395	0.0121034813864847	0.552199203409897	0.46913260723792	0.362849461981507	0.176701147235432	0.00159399893955841	0.481360029075032	0.31396677211311	0.424715732623588	0.26116364891619	0.413232228186562	0.314177392605138	0.745970189977238	0.208888858417642	0.321657864096834	0.169083794092579	0.0838264764842781	0.103483152062439	0.00183174947170631	0.36104571717904	0.102538494352571	0.551629386176158	0.436715110622678	0.206785651744611	0.0557543553930852	0.122295567838209	0.258969544765759	0.070480637266403	0.135086971176686	0.189045204027227	0.283155945738224	0.123554503399748	0.183591672010508	0.0722882094605801	0.0741451017551348	0.279233582332901	0.285479472431271	0.273471451562176	0.00188489127615467	0.533300358342376	0.188755922758084	0.262864272557825	0.187554701505387	0.00173902314449342	0.102217684344561	0.162031430680385	0.201353238415499	0.190463837698411	0.477091481737968	0.101708284254223	0.238332797397938	0.063755500919158	0.367778874524073	0.0297880404181197	0.160293951326434	0.283864309076966	0.108876230963904	0.463471612326562	0.241515113967893	0.389927872763516	0.348320720818929	0.301411389003412	0.0053969224490923	0.369402918363178	0.312807735295624	0.632344190625011	0.515057114909569	0.135345147009577	0.161367792699623	0.00121370016976586	0.0681105885220305	0.420062894535423	0.208929268335244	0.227038603302544	0.0335476669971399	0.0378255520515045	0.430709564651087	0.560331691197649	0.455951825120285	0.00233845330976511	0.23759944453782	0.220211475518705	0.443448335112025	0.0315333082485645	0.133975393761153	0.0410450365582562	0.717636474496145	0.387822912292647	0.258942773035872	0.433950217573786	0.124969941764369	0.29044298023929	0.198553520092517	0.0429225356500255	0.00156810530010924	0.166200699508331	0.198323393946001	0.623112892545147	0.080593399433246	0.402615622180323	0.290036140826401	0.495291082217115	0.236384837932723	0.0559320848564311	0.261842564467762	0.588502840510064	0.522922831797532	0.0381030599839075	0.103899487569237	0.162164675381642	0.300097088483177	0.214000540795515	0.254987223162641	0.685602491818355	0.152824989681226	0.156320526432643	0.210034505898913	0.188312613642754	0.00169445610772084	0.592762745680457	0.352909248496816	0.335580263063362	0.213341326355624	0.0963609604712051	0.425016396581199	0.239231059867662	0.507798172253958	0.148980572820763	0.310571403165722	0.310415117830158	0.637295905159403	0.116108018007157	0.389771764818267	0.153790731686192	0.00116207133681154	0.130266096048225	0.174732822482428	0.504031333759907	0.0585941500122514	0.662882692916776	0.485016881563987	0.0012890541557509	0.225951997952943	0.0660545475879464	0.300636052223609	0.0936875556174694	0.0452171706129648	0.206367714203137	0.287877840934055	0.00104583853288564	0.106291462898814	0.0660994827187742	0.0635895196151085	0.417794573710206	0.199988864825085	0.223269533005191	0.115300046578692	0.518058426082484	0.140703557611826	0.207582814286122	0.226586404320514	0.00168671626961317	0.0449457143662937	0.0566937965560383	0.0245763215044012	0.290202277366564	0.558227720592789	0.0530875507847414	0.189581736247463	0.0689206824443172	0.320861653024452	0.104113019535263	0.243505553544757	0.412245323905253	0.0322963075949777	0.375633286663275	0.21916338833503	0.39195484113042	0.593543107597795	0.336565388402056	0.0646847527627583	0.207375612619678	0.488130313698064	0.601271028902824	0.397684783350182	0.179985909811934	0.192488979279622	0.0241844376670588	0.00111810824690887	0.352257541815132	0.134334460938945	0.249148155393052	0.0886109924063002	0.04616315932631	0.372967184504866	0.592550089563532	0.442922638430212	0.105033651736834	0.183461637244702	0.205570280840596	0.419545025953786	0.0096758349310989	0.201944909704976	0.0736839018618232	0.725746225774078	0.520727753220176	0.440088432839821	0.395759241085412	0.118923535348462	0.312670050422425	0.160025277770773	0.0383848406416023	0.175664290262289	0.1972899114352	0.0958683259590766	0.553416013798797	0.00133677052085715	0.343640491601883	0.201814523593303	0.456090683338984	0.17893868101772	0.0530551541022122	0.251473296812969	0.563796368665906	0.416115248141566	0.180857839076258	0.0130697537208951	0.208180184510168	0.00126667512362079	0.314086347987375	0.199527708207736	0.534636071464468	0.177421620937276	0.171660523642702	0.253925996225249	0.271866156973255	0.00184754273401163	0.31605269618924	0.423077859812975	0.307373869617797	0.130545621786686	0.10269300372274	0.395088226260054	0.240406153228599	0.351581398714866	0.272492760378572	0.306515903130564	0.23725444800353	0.53564082587995	0.108087509078855	0.192462109900676	0.221361919181057	0.108080167818581	0.161321850496963	0.2607975147783	0.490245790145889	0.104941252927434	0.479879638109425	0.437673313119536	0.130596376844311	0.192276435439497	0.147467283817496	0.248243611240048	0.170787971961112	0.194103650332719	0.278892201796629	0.307244804348937	0.0622952559412087	0.195800000873511	0.0477328622785944	0.0478625516381707	0.457419696867724	0.23577573093477	0.262797232781769	0.166370425107298	0.45614850699425	0.149179671993019	0.195723342235264	0.318613593500453	0.00292647244050918	0.066939016707959	0.349148954607243	0.197815290999132	0.189268546120515	0.483175485692306	0.110857292621152	0.247656048008938	0.0237092295200569	0.252185671024301	0.25505048921469	0.144772550906499	0.397842036407002	0.125195051214122	0.399362005119794	0.217301264022292	0.309943393476165	0.46892588130894	0.376729871881974	0.0450456161229369	0.33656257118998	0.35953629693546	0.397235822387405	0.402440719222239	0.185704601082115	0.152115930227825	0.100542906065449	0.0720452727588458	0.381555793504476	0.0789798129903025	0.248595203190354	0.154148031524844	0.0402766628435899	0.425338566753569	0.547307973428776	0.291118651857705	0.197073411944941	0.197764668010629	0.176429421372539	0.453056240846593	0.227881605002511	0.179284071828743	0.0325157341094548	0.573596248158314	0.37019215067116	0.318571244113079	0.357103068261963	0.149929230252687	0.264261747601718	0.204671702355705	0.0424913645841463	0.142394558386436	0.127359291468491	0.113050890345651	0.415673443001892	0.0643929455316508	0.392744188906266	0.373302195997063	0.505484059622125	0.172250990710149	0.0861503774699566	0.370589102822363	0.503593395971457	0.353356023862884	0.261994125015992	0.0994840614749462	0.11194695191386	0.364569460091749	0.291330144249987	0.414477725945091	0.398439886537162	0.205642775202923	0.340010180991402	0.296396877173166	0.238005762268703	0.00289804835456312	0.371832684719973	0.417606558476476	0.28298918574272	0.114085691552426	0.04947215429811	0.242069900992191	0.253870500495896	0.450218366340286	0.305268011072294	0.419820131970763	0.161768046298349	0.653064768539455	0.183875780446632	0.176836812281697	0.316856661204052	0.151577911441734	0.125876221305627	0.276722384935451	0.45650315099161	0.00147724363946868	0.398582994396037	0.374090113438854	0.10886952520117	0.261456024360398	0.228001870439918	0.250664153777654	0.0460821081310671	0.255762432422868	0.247956939712367	0.255797645057822	0.0394729978750477	0.268709566342492	0.00107996264418439	0.00477686246593562	0.41611059554245	0.303029032753403	0.221363402740576	0.0671294374490103	0.54268580719316	0.200897224333563	0.173434148531891	0.429926727276719	0.00219770133732109	0.000895621753688461	0.312526178722741	0.123931726115592	0.09836928093896	0.529860630809536	0.253098541517378	0.148527375448843	0.0106597054447425	0.20414724968263	0.37949211777281	0.180817501274886	0.560771833972282	0.117991874501845	0.498095299530276	0.300039165283794	0.274621314319207	0.556961141623253	0.310880010749766	0.0506703620440183	0.426477663592131	0.300727530086135	0.197259966829856	0.287005662009845	0.110288257923788	0.146076364014606	0.107983846363342	0.0336455093490223	0.460063760173607	0.14462821914331	0.180797279435546	0.3096117714314	0.042627686248182	0.524393554193222	0.996078817103809	0.177051441809161	0.266765974045351	0.124942828798313	0.119559490944524	0.281469863074692	0.331009322373582	0.0773062307659521	0.00297443976286047	0.250603259883861	0.271005476453101	0.403070288018976	0.0561739372132148	0.0818547932633062	0.229626099581304	0.274729953109163	0.0129371546810245	0.0274871520982109	0.136250243406851	0.122058676244943	0.326942899301422	0.0982504481217233	0.449220527430718	0.531564381772897	0.606617862570239	0.205141928038374	0.188903579799672	0.395741845538662	0.321498383367741	0.210719098941161	0.22110737357173	0.0353120773647434	0.0575887448871943	0.38485656772629	0.41378940280221	0.30790572336419	0.340653693773989	0.113490671335947	0.182878098425912	0.00213153606806505	0.106066203208984	0.0015057307626122	0.48474398480218	0.3647186000421	0.539236648082965	0.0464592876795347	0.109491670656095	0.207026855184813	0.597989222721908	0.285677828770979	0.474373898858902	0.284050983058338	0.174403143588405	0.783109983352833	0.135612561115303	0.0674873953412361	0.469903444698792	0.101463619836503	0.0325199413329557	0.103509174799468	0.32418924570527	0.104360993820996	0.530974652373887	0.131293915709761	0.343831587413814	0.242835085394426	0.192590932159552	0.436401021584485	0.0519502367231578	0.299421407544409	0.465581579642712	0.26973630160283	0.0025662783589428	0.406740022610037	0.00208480869365797	0.00368534325560248	0.475583485520474	0.0729483310805309	0.301496895711217	0.0553640097091826	0.88081716277473	0.00240133199552033	0.00194596062318339	0.665580670068146	0.072120485489941	0.00416682790287038	0.0636249312080417	0.277673632711915	0.305711006782885	0.741052844234213	0.128920779017815	0.28259625171085	0.00110236288119924	0.0452399029737939	0.543989504511541	0.0639580440277271	0.645899833280687	0.0496026646539097	0.39389356268186	0.139846762652373	0.100767214289368	0.826632056192084	0.248333758776465	0.000968020735848243	0.397623479120334	0.249117902131587	0.117429375497826	0.326269638634578	0.0924109637089083	0.0020533024840628	0.196693975254773	0.120373596118089	0.562060338730551	0.10305146341942	0.312166169662109	0.48804915848441	0.00361271642097723	0.0163217620969654	0.179955191995874	0.364716001582662	0.390228689962036	0.226869987518718	0.00159931450624611	0.212985761166439	0.633394043649358	0.0352382431202087	0.00119264197917081	0.0292008015523054	0.158085634009918	0.866253619119028	0.423458599757015	0.487101009281515	0.0210691810562279	0.328226536667898	0.00170800909596863	0.0461023951969446	0.00217446557252451	0.00172646821284243	0.299987646998937	0.0510247125131779	0.563326616641606	0.570904964388974	0.669069441928472	0.386034310083418	0.34071314614375	0.427506726508833	0.427624968670765	0.092366144652157	0.364679862130282	0.196895875073457	0.0674699530021291	0.58609615867095	0.534791532527644	0.3733724154801	0.0510001216882526	0.0994065172441796	0.0872024061422009	0.275837451280916	0.149185647579423	0.00366265640700885	0.525587730861744	0.391146983991324	0.206797612860491	0.00130061881471151	0.140990566982699	0.00151754668821039	0.464899377425663	0.0510680893859656	0.057662482645537	0.0943108270169795	0.132002117999925	0.287239659113958	0.170199209420396	0.127158478312904	0.520253743400818	0.00241864244000359	0.049011633178683	0.231000087675067	0.276186349739884	0.0238022856889055	0.440529996934418	0.271510138931324	0.170865457275242	0.219902166539864	0.220502442349055	0.0782896646389501	0.00124464670845114	0.311675355171985	0.417977835029392	0.103649119433321	0.00103084748361078	0.320204833808588	0.0014061478900834	0.00168007093755565	0.227199168356494	0.124553386187661	0.209405820068874	0.00141201478354734	0.489431851534673	0.186895146493529	0.241616792967396	0.539369596202091	0.00138047797081383	0.0534156808679594	0.493546055009262	0.0360470545170042	0.058755496428756	0.386588733115687	0.24477129070055	0.00103159996340251	0.00103104397689104	0.176949173662554	0.0809461446217862	0.155111906390235	0.427762914233366	0.0147895893722517	0.538344538517454	0.49801933103884	0.0768659678238689	0.588448183563473	0.341240706690399	0.00217972757811922	0.535182455633813	0.25923871125996	0.132820168822875	0.310481557186844	0.0214145968830094	0.0599195650708119	0.00100039865921607	0.00286341594688901	0.526095931137513	0.213201450840405	0.0898584365556754	0.323442432243452	0.0699822587651928	0.108776070588388	0.00271921710488645	0.00100411671914653	0.516090737615389	0.155373138988644	0.126284078244659	0.440240979762546	0.390768201111393	0.0717634325866377	0.00190519120964344	0.586801642491158	0.151336058415461	0.520384102919848	0.334312052363452	0.184381247263897	0.166756818443814	0.239453407997151	0.00612971528182213	0.00104103558512613	0.00113599774000951	0.0858638495754821	0.157061452949137	0.133515650926602	0.262912682731247	0.901245408344396	0.878535200315836	0.16732867830145	0.264509205968995	0.420282968489357	0.208382511561045	0.155374660158185	0.0896339803982595	0.00112698935416259	0.0499335722954919	0.00389024755717751	0.407476591996325	0.563330095585929	0.271056957263474	0.221443073113909	0.263023187729544	0.112384701464121	0.416350482155078	0.00167159885050498	0.0603112559372177	0.484014777445378	0.226010151634855	0.138123781912943	0.0700046761161095	0.191535982911895	0.420105239922307	0.478625493099995	0.230321623378802	0.360710628484907	0.061833027492849	0.502550047049815	0.186044465080985	0.0248718468976412	0.231067555349657	0.156717708763582	0.136516070001705	0.174317912851851	0.541801431957357	0.0286712064260549	0.464895313678016	0.549614031702175	0.214556470836855	0.367847829285974	0.302134242503419	0.409911025752222	0.10798730978847	0.242702390474244	0.0691730375094881	0.137567409327318	0.0470698613278622	0.20441463178433	0.00144962066272374	0.00834176724823442	0.538058632837917	0.236005541897205	0.158933265077175	0.181981254545369	0.0957784249294097	0.0422449181796372	0.0660467391172764	0.467398797454341	0.00161372937724132	0.0701734431026747	0.42463287519001	0.0268235916935819	0.270928302045379	0.629029712256382	0.350429198349516	0.0545647492139895	0.0019255900545241	0.0686017528332181	0.315066920412137	0.188117537404305	0.516031398233768	0.20508302753133	0.459155298122368	0.0214435850095441	0.206477855020525	0.543227526713232	0.255933766915757	0.0690613276302597	0.384172850614769	0.139806132710883	0.160660379904762	0.45295478644844	0.0814149371449931	0.198786554992217	0.1364125597148	0.00153898671291527	0.466257966791029	0.133488546170522	0.173867833380983	0.367947166032862	0.0229158861942338	0.0589901557355111	0.285150154439756	0.242650828915045	0.469771962419783	0.381455735679418	0.0567650314662238	0.525401852728956	0.0809117778608658	0.082937871826476	0.0126085474619538	0.686224164021795	0.263014612009188	0.438052729852296	0.145246705886137	0.256184566541203	0.323904063313035	0.263980156940652	0.00119331361713793	0.0687144226113098	0.179141929274055	0.0257998812986371	0.178611902427194	0.0896421387013695	0.672021805116132	0.439013479247612	0.659486340340622	0.149804445536835	0.286400101610036	0.606317184231342	0.29498516853056	0.240878986120048	0.357226932590293	0.116025086311053	0.0367093193375372	0.448384255366541	0.491653435150469	0.252052413625032	0.257782265357487	0.0895196690008188	0.310928843217861	0.15335831384759	0.298770966367138	0.0399120116671192	0.322615417997524	0.316363447623155	0.194973025043898	0.00138170490088565	0.0691100953985049	0.296236190790474	0.358213981861769	0.372429677534216	0.243209579126541	0.388770918363138	0.179140680142786	0.442882009560058	0.135709006162084	0.0584435870659511	0.253718837134517	0.151424442400035	0.0500090612930986	0.141525600199315	0.418198599945278	0.0550585384053666	0.355570417562589	0.469562256305156	0.000892578070942562	0.148214730794727	0.107881950514107	0.268722548848069	0.146417767839199	0.245659543222477	0.322371567768462	0.360895652588852	0.0437914410367948	0.238103796990423	0.0214701356040253	0.0248357115784751	0.413146199859437	0.309381968201336	0.19608480743187	0.112949685861692	0.632006719586484	0.0035534599108123	0.282207447107789	0.397438161051714	0.0360804306486313	0.120274647314969	0.269054949826889	0.105251418354132	0.190982983589786	0.381132641809809	0.14080992847433	0.171531131906158	0.00362737640190692	0.00342314913658033	0.264570181725691	0.0950928233427852	0.240186792260345	0.0774926254173506	0.438815546213352	0.302554730557324	0.00155103035347095	0.227100463885862	0.208055918503156	0.00181767495193543	0.311784809423217	0.120875947420046	0.403710256296562	0.474878211182095	0.119441146803767	0.0865306002971925	0.12830070243534	0.000898837102260733	0.424471088722963	0.0157028164794454	0.200754282774498	0.166800193063824	0.0381822869460136	0.49461242352817	0.613679007127657	0.274309885972179	0.285924732169671	0.00137472849873667	0.147010850321658	0.2925905501638	0.258928728256394	0.149975629205844	0.0571828052011776	0.454620906778106	0.231892168450689	0.337928721768503	0.269315604209929	0.310501270913935	0.0563129081158259	0.220837346425695	0.0283850891192989	0.129135340137762	0.157663604334409	0.208146554804004	0.319041843056083	0.0795939552469872	0.36394009399827	0.464452704407577	0.521360013510351	0.254494298630335	0.100854390274021	0.402502683055814	0.483256733875584	0.406544954387814	0.164595712335465	0.0626966259829079	0.0547334092352353	0.29843347107725	0.414418200307357	0.408551798949544	0.378772612778051	0.201673807819888	0.39273335167492	0.288217374948561	0.284743373355167	0.0407226841855839	0.312098953374554	0.382164837249254	0.176295536161574	0.098041739610206	0.0712356839334835	0.233565219225418	0.259083058543368	0.28195595312731	0.256213315200779	0.309604941941158	0.174353363619564	0.500863085971996	0.0970206769770536	0.20580698291735	0.323206788808506	0.194250629015314	0.098915954448216	0.151549938730214	0.371661160257667	0.034605290992985	0.371837629250972	0.451690716975745	0.0012313800081729	0.145926549674084	0.109431302807413	0.286697394995959	0.176268476655	0.267377454760727	0.308639715103891	0.356648258057978	0.0628700483329217	0.189508905199259	0.00171697392493073	0.0231983106049841	0.483262993268306	0.262480452425166	0.306571308122065	0.127520688756108	0.418045928125187	0.136995687416285	0.217503946108692	0.397888735588135	0.00203784968437036	0.0952387858410884	0.290022997848237	0.131449977878964	0.187311152163625	0.391614927318692	0.172139951111346	0.196675384580295	0.037650293754099	0.154979680887075	0.21796672418484	0.196460606717094	0.335088783224812	0.081564770349798	0.354343298150353	0.336401709778656	0.225174597533962	0.323989702947296	0.281530570639805	0.0521193958448399	0.250022251186113	0.210974965100114	0.419622579764109	0.564573476518821	0.132101109479033	0.121524529437768	0.102887648659687	0.0986527063725366	0.390532524383236	0.0945183027022635	0.307904426873077	0.137476087062468	0.0282288934900324	0.423077866770797	0.690867255066482	0.257697810441097	0.224078554223537	0.188938790998781	0.135724055528219	0.333926096487566	0.24816607117494	0.155210006619764	0.0547778495998702	0.538585403179959	0.251094316778472	0.276996705605331	0.335413973835843	0.299809437717229	0.150881549679104	0.256926680587704	0.0397722127988536	0.172451115731153	0.114458702313032	0.151986558059584	0.394347301254598	0.0617468332293424	0.464103276450876	0.504402424354719	0.534057296430498	0.242710284362533	0.0727672228021179	0.455290878090377	0.405938625779204	0.450227066645802	0.201952296524336	0.0419618832544479	0.0309134655610961	0.431496370915441	0.357858763772741	0.474386407312879	0.410547060194255	0.154486973603719	0.327987525861909	0.23524598853603	0.277426980176124	0.0440464577614163	0.304168067613652	0.548416380711113	0.135778750332228	0.142320969737605	0.0354467171051505	0.22250934905923	0.409171069656692	0.408730032988424	0.443662179521648	0.560443070246129	0.405908003250598	0.461431909920462	0.112278639298388	0.25764737775508	0.144094250130984	0.206301078900424	0.0437727621068641	0.341316172202231	0.40047651343963	0.0495786490334961	0.329093325816677	0.41733476081737	0.0333771290194673	0.236936896630712	0.0357808850151703	0.365195746719565	0.23553895062887	0.207891728032313	0.365747305262978	0.438614317721994	0.0512194377551053	0.238350675440329	0.064178535568163	0.045924176804399	0.325049644919423	0.28699246538909	0.335644848478896	0.16445685095874	0.667689550636225	0.126018656789249	0.244639007262769	0.332834066595555	0.00110728899589216	0.169290987491614	0.399827304777415	0.106245236554198	0.23338236173072	0.370396145598941	0.181396136547241	0.245334793907279	0.0428782490528814	0.233252254696409	0.193286355286986	0.167194132485516	0.388497571651197	0.0852853325261213	0.401902444672067	0.309706377421279	0.288601929506149	0.440614071416586	0.356140571270041	0.062130725164966	0.18669747451834	0.181417401174471	0.609544351461327	0.481581690067604	0.130167981923241	0.0661726069078269	0.11394665392989	0.109060190894302	0.269694198515183	0.0762891904934916	0.310397545916313	0.185011826775335	0.0241493545055118	0.43534797939263	0.690930168915347	0.356744939567436	0.212831613495327	0.20937858397626	0.150754489317867	0.325603370254608	0.353921198764051	0.176763835789932	0.0851715282981177	0.600910547345141	0.281252374900958	0.306425650550092	0.539845313062952	0.285883153886577	0.17352843009852	0.296758065459937	0.111540239368534	0.145294232376489	0.109380724327688	0.231259513055511	0.300781137616539	0.0314115784619506	0.437090183030788	0.398769058166295	0.505087121155531	0.281019880765287	0.175496763806959	0.485524295414654	0.542779762362086	0.492387422966025	0.124360560058515	0.05816716790111	0.0683140421087705	0.227333047794588	0.135785565130714	0.381947148628138	0.616649464429537	0.141114260906752	0.371302915698136	0.203610247509872	0.299196207531518	0.019935239250466	0.381787225118347	0.452368559299249	0.0986446583579898	0.0993513128730786	0.0529409428269048	0.241871544817294	0.406501941626098	0.395338081605108	0.222766437491518	0.387203866856755	0.243714124575633	0.548508613450209	0.176597499103522	0.090712026329358	0.289495136587491	0.124394883096792	0.0785817301942002	0.226679021292532	0.438415424223929	0.0434191795659564	0.319625420486984	0.534805938849038	0.0708674407107804	0.202019207483172	0.0568681968575787	0.273298290729375	0.0962052857937229	0.171915693051171	0.229650582017601	0.358210262960026	0.0627326094138397	0.265986870914836	0.0333847208657818	0.0513811256484331	0.363333307713237	0.256318692516209	0.238831708312064	0.08463308679767	0.527489404393701	0.152846169934437	0.262919332825822	0.453693411704063	0.016053151871363	0.106874185276947	0.2407051078818	0.126205029905434	0.139111661975709	0.430449621262938	0.270859277896395	0.128152684208292	0.0518320917886953	0.155762372672587	0.304181512351486	0.154308368357605	0.349898749324572	0.110157459576801	0.45105534237862	0.275027318574465	0.398470926788051	0.422273282243188	0.24564324265683	0.00745322260001701	0.271937143717812	0.307763169626144	0.389470278661682	0.351513233551163	0.13918787199147	0.103518965545325	0.11895585002944	0.0318362403182951	0.448949410369181	0.103887048045442	0.0676639272941863	0.232664210390468	0.0735592735805383	0.502101938199995	0.631647235671075	0.266030394375728	0.341252509425361	0.216655866642484	0.111749497404697	0.403837757686999	0.266442626617915	0.167133252060087	0.0349105191765581	0.54568740248474	0.204456502769271	0.563361218587071	0.19571024463656	0.236753336028568	0.236243704457721	0.269640944051746	0.00385393618823907	0.15767554267159	0.165814455438196	0.149749750073897	0.41137226685788	0.0172835128996654	0.331865410518175	0.540253935205628	0.559910270261942	0.0923481288820475	0.167414441612102	0.479371563544345	0.421628232238142	0.368466007117687	0.188576247186459	0.085370688851492	0.00628859945660584	0.324723861290325	0.410517163711121	0.339424164938337	0.330420135536477	0.129886970912734	0.257031629837412	0.407088263948624	0.310330933612245	0.0837395652527767	0.348884621676981	0.492417516493491	0.362177954794168	0.211075047692427	0.029900766330191	0.0400833538337637	0.389997258102443	0.462626101293913	0.379176064023124	0.45508073744846	0.584232772313373	0.57619588457767	0.0435131041025816	0.301150769497318	0.122413972424301	0.268995825728288	0.00192665845897067	0.386377234252635	0.291193004879815	0.0303086116399651	0.220315841229191	0.284559462281337	0.142536892375594	0.241171607171945	0.229671172564286	0.152469955609338	0.304003236713663	0.149078607917395	0.355398704828309	0.348799906526767	0.14510235049134	0.122832945575798	0.00103611110338369	0.0251475805008785	0.532450804467825	0.296966788070512	0.357212143626987	0.22760024176864	0.532494437780852	0.0490721199477275	0.0805090872327552	0.254948162452543	0.0957311580726607	0.154187006355858	0.555905026097382	0.0637112258173246	0.239690380519424	0.558818805281053	0.108018847289298	0.37994927899116	0.195861870076259	0.355913361548181	0.441887311926767	0.16037281589427	0.426188906613923	0.147764869150889	0.229666439760638	0.150808729537062	0.362966490889367	0.420231805569954	0.384984493704428	0.0693324642998507	0.387943899515114	0.418442371961382	0.549104248955007	0.442915909491325	0.0442012959938492	0.046666902924635	0.113078298111615	0.211787706494725	0.202965369333041	0.00157121098947481	0.432372109989321	0.285830660108198	0.0351781899090333	0.0830077784854074	0.241051416311232	0.0636487533170648	0.265402673112357	0.271661442614509	0.129300814229666	0.319159788303224	0.121396069891525	0.220624524292957	0.120488548808377	0.448097397438402	0.558838296058496	0.486702075594486	0.582227201960924	0.152673565837368	0.295984550433569	0.154632902061409	0.134371116931333	0.213542082811256	0.0664373145163667	0.247878830280689	0.445735258306749	0.00191667493814545	0.232094289923191	0.288592005477137	0.346272167102957	0.254384340355368	0.0301113458641973	0.515249446820656	0.514218412169887	0.262785887464976	0.277456039217055	0.0313473152971036	0.145047402293646	0.197456963250014	0.071778207903354	0.396547392024823	0.647109120774567	0.500388989403428	0.517940977932098	0.22912404352185	0.352514346425991	0.0106236912136106	0.0735673550035042	0.371203808567645	0.408161039697334	0.20213092607203	0.000938186015763183	0.0511280449445693	0.210195292287551	0.581125608718936	0.285336337646696	0.383847684902288	0.604723247166252	0.487723957016853	0.00204211249623435	0.170603167506358	0.0571752874942644	0.358342559395482	0.00125858514472681	0.526343609810504	0.230545702612133	0.00287835306279994	0.0597932377958048	0.339919847275857	0.0225666528568083	0.23755619785706	0.12043654736675	0.210522858142665	0.201673311100701	0.161670088799412	0.138313686725198	0.450375004540968	0.101901464387459	0.0011753602962124	0.051654686155396	0.00853430364951678	0.788363912606984	0.248568523755571	0.36705450753865	0.330662291549391	0.351956220593308	0.00113987776538883	0.00179062483682078	0.182419605048453	0.142469787916813	0.139205019480352	0.381576926611457	0.0934529104558467	0.132533122639828	0.761766265207144	0.00192567657805895	0.405899109194734	0.193538860557832	0.274508067842028	0.354705281044098	0.122095445131015	0.416849952312894	0.0595057453182739	0.113367795373191	0.135708223895645	0.408248821613999	0.0806412204957997	0.222794732118001	0.0294603498662944	0.306949405629786	0.504984045950525	0.479548379755231	0.494782553626033	0.00112550270244878	0.0663474817747088	0.0314944198994794	0.322522181101846	0.0856286486385741	0.00242449844765623	0.245042601469118	0.416987748762938	0.0438436902691467	0.00289785344987334	0.00123657133246963	0.00111522191833353	0.252424712715	0.229635167085103	0.13444662222696	0.121041875220638	0.0952906294155635	0.284162236459876	0.151619999639093	0.321133698379287	0.501984418693609	0.900100812126187	0.552456127060751	0.135932349162133	0.328750301019229	0.255536665589099	0.114185986687326	0.192103682458465	0.0795078361086364	0.214187210366694	0.388421681646139	0.0908184267969709	0.179482282833619	0.496471926481454	0.436097867530138	0.0790481409898813	0.00152979183436152	0.595759934612841	0.599712484862311	0.0501156446674122	0.0986449475338527	0.00207901499980866	0.196098719846092	0.0914038344390138	0.0243933529323892	0.522294047088547	0.630332583892484	0.82157592865059	0.718167399109703	0.421083085666676	0.0884667610361012	0.359187430372389	0.518266054204622	0.214125130912185	0.653855235380512	0.375139337762382	0.296590046433551	0.504621151988688	0.0408877618957154	0.330661644688042	0.516601517414681	0.591370450555996	0.286451788643759	0.284254456720632	0.1051257753231	0.495907741632002	0.330577630379393	0.289872509707979	0.470189994308323	0.529392847039273	0.0806778702687572	0.273716016356933	0.448727213435338	0.315530201569481	0.378431582810215	0.522474920964063	0.422578034013036	0.319869597582919	0.0996871866192586	0.245488035037822	0.808357991202178	0.104244188386998	0.262826804108796	0.0287692956664512	0.220837172881126	0.00713813281925276	0.607189375737653	0.0410037319596812	0.615658350061689	0.471648235145332	0.365502224357826	0.146386665565953	0.0202768475655568	0.136357827422206	0.0941400222147352	0.0531452286095501	0.629803704514274	0.386636257557089	0.236103086280169	0.441229449274433	0.00145693897558732	0.733682425804736	0.324552545393916	0.750739143289012	0.554304106041381	0.569313996378932	0.933113221431562	0.576816766484824	0.262572234403185	0.0940218144544283	0.440519308994868	0.675306682924621	0.742467611944914	0.121873186235308	0.778957555353889	0.679036783534125	0.248080014657775	0.771367797047813	0.438721160743171	0.449451702759038	0.162757284818878	0.0621366338010445	0.16558335073431	0.278532382435876	0.299194306264612	0.0450498383160814	0.0028428804660829	0.211760252583625	0.344119554266801	0.183135886467309	0.00999196540314489	0.532011872030769	0.0232753279461091	0.804350250988038	0.046761370334452	0.064596252824299	0.0545259862903624	0.220481609615528	0.404318914296242	0.275495371342244	0.81137639835744	0.0914938399784233	0.565416760268795	0.0149946511491962	0.18112862877011	0.169227726221281	0.00465181151471597	0.288165490401987	0.854616385785242	0.182366953500092	0.725532924919219	0.223998313176673	0.28149236595776	0.572181660172681	0.133599207102355	0.0507432282346639	0.103893939241847	0.08027184449352	0.593648643005063	0.363463828776084	0.254709757727282	0.772866396187283	0.0521710636338332	0.674964576142765	0.164065337306109	0.0233788025356553	0.528734930943173	0.235171760676779	0.264627468312208	0.0449435355035795	0.304316484189074	0.353685277854892	0.192473463046593	0.0948658746108469	0.0734822944897057	0.278743442150085	0.286759355396901	0.309561333280074	0.249275365824787	0.315003547897633	0.201764841845623	0.506579118756267	0.111556621786782	0.196091846048591	0.285901590616113	0.202291143599563	0.0953248653747468	0.183193458273441	0.368734287273942	0.0544970936857744	0.35734062699491	0.441805306587073	0.0459675153586717	0.149777181419729	0.10965916435173	0.305131766669748	0.188879066597937	0.273231216146234	0.310032250400532	0.350195859412986	0.0651423322750957	0.199109298307756	0.0575943568175693	0.0349840427527355	0.46187507139776	0.281730529712617	0.298342524462586	0.0961759403959667	0.482502346768893	0.122598424521364	0.235370003114172	0.401710115420605	0.011706718666225	0.108144691779069	0.299724636336608	0.139451431764953	0.182364312287617	0.398286043539804	0.171985857450622	0.194491842996972	0.0403433623393657	0.144551401532981	0.251786056767484	0.172598677309428	0.33264559023007	0.0778136418116995	0.397879925357765	0.295482465541807	0.237835383471732	0.29735296388068	0.2667235300311	0.0624402612155162	0.28424052989988	0.233925827167359	0.404511833263616	0.510657801508779	0.117731552526746	0.118153977544575	0.118810039096862	0.0778985222429968	0.384729454001934	0.0843307824969314	0.279799353623428	0.166038534219005	0.0352336360666832	0.43637245725109	0.61876536152084	0.273579555254494	0.234893565887587	0.196637169035514	0.12688737326762	0.346630470852443	0.257293338783232	0.144915929314433	0.0579052131400325	0.537265470633407	0.272176865704642	0.308374196150423	0.353058268001669	0.287678560352261	0.161868521490076	0.263717711752231	0.0384783030957458	0.163332430508252	0.111491692941283	0.169839673458022	0.360567868748432	0.0742729911816525	0.439326355243616	0.506732956464481	0.528008273280993	0.224923663543261	0.0887147612207681	0.438706660609727	0.420715248610248	0.409624609325451	0.203589913848081	0.0386273324089964	0.0383289674626291	0.375465617135599	0.361769170642635	0.46100684250976	0.406360990090353	0.169007311432834	0.318709236503521	0.423958791079942	0.23688178932905	0.0624443689934094	0.328360728113812	0.45455770825986	0.407246295682057	0.207822457354621	0.0758581077282075	0.257972891152012	0.324789803397649	0.460881124489146	0.337529932219713	0.39738510442469	0.353528313643998	0.484257464436535	0.0998118266389756	0.298067023271812	0.264483159629991	0.248526826810027	0.152380675662276	0.34881216411605	0.337270417007909	0.0998750437148446	0.343074901989844	0.45573251350164	0.139034760729907	0.23684097592127	0.24934740468554	0.330648406349579	0.22645063491598	0.193349384494742	0.313536807623755	0.313057532350647	0.139052408091997	0.121966581663287	0.0830818020460246	0.0116506539383649	0.441376819775986	0.246519997756281	0.325709701115165	0.176149710519822	0.419873956414081	0.0946746162233421	0.0931862820532602	0.296779637127211	0.0689625189430245	0.108488815758868	0.407346383167722	0.13208981684903	0.212505647493868	0.566467188958638	0.107179033431496	0.349719791161584	0.155985186278378	0.307852593468254	0.458819795998971	0.26094248243239	0.444390251612714	0.152379541578322	0.382579666050124	0.222807248905486	0.313861000630093	0.533517110416113	0.458280843184837	0.10149434109956	0.465392434898635	0.378279457516615	0.53887497571971	0.450391819867026	0.134030104996901	0.172709889261067	0.150158281982372	0.157925107202831	0.215530593318726	0.103490711299956	0.395059494130237	0.232930553826788	0.0368274231860418	0.326426940788192	0.392131022315824	0.267765703011999	0.163454511950804	0.296022271295362	0.134350314160063	0.406305594440395	0.129129042310849	0.252461520001456	0.102741668156899	0.383309174494781	0.514819319574848	0.385260051670075	0.569970230102712	0.133271390862551	0.28068312381959	0.133928728157157	0.118193558027887	0.21771732536629	0.144606208593317	0.205758372874082	0.546907606750785	0.122308595170845	0.240890905513816	0.337171291638467	0.418001950602973	0.257078282900533	0.0607098532823726	0.392508425261356	0.446155097408774	0.235260659240276	0.257260704589867	0.102938655531073	0.159863797481884	0.312087505787094	0.10788259546171	0.398807931456223	0.517997209149632	0.365895138404962	0.393357883975576	0.22405750117521	0.301808216113631	0.0304848404319465	0.308339998170091	0.369519249309252	0.190955132699991	0.0848441744165165	0.0751568476271506	0.266922626412279	0.327106063119117	0.395070610096301	0.25002688869455	0.398821858113772	0.205848372025328	0.532606001812036	0.13478981560717	0.156253082552369	0.261834369502533	0.181050655903067	0.0984662769006407	0.198217926822558	0.417850672905881	0.0637585544006942	0.330823667707448	0.47739171857325	0.0490029715409672	0.167272334798677	0.112356865843203	0.309647564073363	0.148404733503395	0.245611087049746	0.290473748270757	0.359096969016019	0.0570783945146036	0.240944630504483	0.0467472945837281	0.0413312764134211	0.37620383153403	0.286294141547931	0.239697652709484	0.0970821007552647	0.571003589023117	0.118998064772698	0.267239974283738	0.401109986117849	0.0180596502348529	0.10750989157141	0.279304660487059	0.140472394131404	0.165982264230124	0.379818300939626	0.180603421765543	0.155787335060934	0.0271200387391627	0.138513414433175	0.225303236051549	0.143574121530131	0.344636050281614	0.0731565179213978	0.441438824405635	0.299594048815626	0.259518544106506	0.293857170858011	0.250654102357361	0.0456809824912489	0.308439929545817	0.225032519326792	0.440526345321499	0.431176710877188	0.117811588683672	0.116464593193039	0.119027136957042	0.0439300016095191	0.39121392913915	0.0858829562128218	0.24199201633705	0.205157935634914	0.0515989898891812	0.475677520714583	0.599257466494449	0.313737016439418	0.287397693373337	0.171657322123682	0.148710209273998	0.335061206945356	0.263882605748647	0.162604618473402	0.0496591905412471	0.541550259110589	0.262616273492775	0.357644875134765	0.296985451398178	0.292710817190537	0.157187603618266	0.259533939345909	0.028950902785638	0.142872428355801	0.132657239698034	0.15043877414733	0.349028750622098	0.0809035760047215	0.377631976713001	0.511656913967724	0.530169612843034	0.225756378155027	0.111953149619792	0.456512568482562	0.464594291579168	0.419888693695553	0.201114528520825	0.0442959616827727	0.0569094438767407	0.326107059254954	0.409494939095546	0.40241171739854	0.429654090268196	0.156646585651147	0.314125069703733	0.525468842507033	0.104074492262812	0.329556714345619	0.510307406750664	0.256191317747167	0.488291734180971	0.0216490851878257	0.0496621280280407	0.426523218478942	0.0337532485731187	0.465026260909777	0.502426580531352	0.526102793450112	0.132593628781532	0.288938667301349	0.0928802875261875	0.404356056635214	0.236752098662772	0.327525553695748	0.397174475426352	0.396243453426438	0.126805612125002	0.290889982594688	0.307181886709195	0.582048031869565	0.410372906159412	0.569755314348282	0.472576235509178	0.273114717916304	0.0316311694537663	0.294005145992583	0.857643901264456	0.0364926098670202	0.115095253085279	0.0449340007848616	0.162215018254939	0.00827064756977786	0.602875807332065	0.0017212503175238	0.50265310140114	0.351670324657256	0.345192789108283	0.0351736054789142	0.0197589370203937	0.0398757698476349	0.088497869149555	0.0394732493432714	0.509154803110735	0.303387136887264	0.109710750814714	0.326539206428071	0.00150594337593281	0.735456868989489	0.312535342960565	0.690178340731278	0.560189018122803	0.843792091865833	0.767960818070758	0.734554344972128	0.345933083345866	0.123199075456153	0.51628877284063	0.663720949325444	0.612958133305787	0.0840683751276289	0.789609817612564	0.485713598882297	0.437781490959662	0.788503877984152	0.464259308774876	0.511649796736259	0.172979907421781	0.0705615701515168	0.0432787494359574	0.324098664428625	0.232507708965281	0.068659575076203	0.00180034976373533	0.310677513773567	0.205488822465637	0.136792949391921	0.0102556157315946	0.406889007272212	0.0222576284310925	0.998995586571011	0.0742153661727071	0.0381909066459084	0.0644090950610491	0.153431744317677	0.387757328972475	0.291269540525255	0.709529477663622	0.0623205485959524	0.519614401883317	0.023990209100541	0.210359392015275	0.282584460652084	0.0160406073028827	0.181584278149459	0.814313348929174	0.0366283252491607	0.707701411589942	0.304447840606422	0.489409371980111	0.563018928222114	0.0991740280018514	0.0321901551020829	0.114433367619769	0.211516896894479	0.625659106702697	0.294678758921885	0.220431187491362	0.88996651228098	0.0452418697055837	0.764455183852136	0.202621024477864	0.0157996986481533	0.640636677617737	0.237740039632641	0.291256675033285	0.0341960841031433	0.365463334415363	0.370481756261371	0.238707917978427	0.100609888686302	0.0777817610737594	0.293691042775062	0.347463296349242	0.413828144970245	0.284844634541768	0.37965711475043	0.205365118475117	0.553385330710252	0.145624866214865	0.164665745045263	0.285497302630489	0.153222624920343	0.121323712101055	0.212878150349371	0.403631934731185	0.0751016697551376	0.379717956731182	0.459713226472806	0.0594073253420644	0.209972466109068	0.124179496713528	0.323475724974342	0.141864183704146	0.224595727168941	0.298044750429513	0.324704505144972	0.0652222553068909	0.230533471273774	0.0383722649194948	0.0438132131812408	0.372986355159186	0.238075945518349	0.250726069684681	0.123130443818253	0.524034346646556	0.161090647503738	0.242764616845171	0.395344219737327	0.0203728213162494	0.0776492955165091	0.305982071288572	0.139258015963414	0.180693242859256	0.455129065463243	0.174193908931511	0.179083320632914	0.0385511485292564	0.195691583427019	0.250767538778924	0.162594184306147	0.388852668208644	0.0893295661994104	0.466813468550625	0.258975354070952	0.280272177011569	0.386661920064454	0.308852423520495	0.0382863685949262	0.35197418795572	0.281835207520787	0.449780328795013	0.418849945592683	0.116111831006573	0.141699762326687	0.114742124112236	0.0510047709463328	0.396825151536197	0.0986673711807176	0.23886045789943	0.199659790992833	0.0479086225218031	0.428493708657762	0.545095114640724	0.322223280602829	0.283948424326544	0.200812356777366	0.17951283239286	0.388430362436889	0.239343274160705	0.167690539378114	0.0392488019760465	0.508306907040384	0.290312167490702	0.352758077731048	0.293942442026496	0.229901238582581	0.199410522589951	0.247652093112994	0.0299792512580692	0.130779200144038	0.132995542156005	0.137182685775056	0.420036117218845	0.0866749997050091	0.375907721577396	0.498493155967449	0.545067629535027	0.22409060447391	0.11189243188544	0.411410720584559	0.455147395721531	0.410701866814221	0.222912305748704	0.0773716199078803	0.082447388456821	0.352296931655389	0.35370290113351	0.36146799406305	0.445375364568159	0.166286927237438	0.322287660426513	0.267941851438498	0.284956945994866	0.0246136938413527	0.375446217057774	0.407863417476699	0.210523084271582	0.116564121501503	0.0676265946044624	0.229847554331331	0.34258650775877	0.406497916583115	0.278373296176438	0.318062491306287	0.222110540296444	0.527308668055137	0.145425185917314	0.151241034597269	0.330474958903994	0.122818156774294	0.0972003941809005	0.231269162057861	0.403755756724604	0.0573471497466748	0.383287022159367	0.462721777032525	0.0862213194954253	0.221471789551261	0.167770808439101	0.307100192514529	0.129737978719955	0.2785457852706	0.317435571280608	0.277586840590191	0.0713862629506689	0.240948375467686	0.0237338860170243	0.0357780809430302	0.386889392165968	0.225026743806142	0.274043686610909	0.108541208277336	0.489133272208784	0.169032120287421	0.214976607187491	0.394210959839075	0.0178734523710858	0.0724556710728709	0.333108679402535	0.132995244894848	0.181907274299252	0.489922952828984	0.208779666091159	0.179416105897187	0.030509185429036	0.149930702832319	0.271276591452149	0.181424867234076	0.445541828312497	0.103306455410222	0.43485485230673	0.240000240621212	0.307961889640193	0.382434567707633	0.325614467940886	0.0417474620212216	0.395218439270632	0.318820773040614	0.383825128160629	0.419448562612528	0.116200906357044	0.140297857732361	0.128901141803008	0.0423035295855264	0.406859564609972	0.111803504996524	0.197828905962271	0.21632913951221	0.0497616693284207	0.397678498630748	0.564230354319418	0.270544028410375	0.276297779757206	0.211454970873622	0.136416898136668	0.424346237415309	0.264781402235896	0.123405313847027	0.0290273990729389	0.478465448302375	0.277514742458384	0.385384164682469	0.247941781979546	0.203320601067622	0.196560724431812	0.248450385438988	0.0121237018717468	0.121972686822602	0.118005723520614	0.133107274335616	0.398977478758875	0.0918893374308559	0.410675487779696	0.522003186754593	0.59286024306927	0.198220384697557	0.129980979841586	0.402732207988285	0.395149979867186	0.330225293665344	0.244182852825438	0.0662496407530704	0.077570962547152	0.35380162093151	0.39306332243477	0.43482971091075	0.364683093144726	0.164347894529048	0.331661611717269	0.290394215243488	0.285891069580351	0.00207040859364273	0.398005838902866	0.406975980968731	0.218340593889294	0.0977572283658693	0.0760948133055745	0.19853136892871	0.346693374145703	0.384749342984457	0.281996445786109	0.295053483366073	0.216930281029565	0.549675107902337	0.129231414089244	0.161999024881323	0.366541570418447	0.120862379265358	0.098807749948172	0.254673890881018	0.430194871094691	0.0517333030370137	0.417640716762871	0.431369087718792	0.106997132696787	0.240035614976214	0.19427890615461	0.331560351657151	0.0897728944408209	0.248188480111105	0.318785816659202	0.262467662408373	0.0533514976891072	0.243905042849202	0.00188343230254891	0.0140426603663307	0.365673088688183	0.212974067543489	0.22856569350841	0.121400514082653	0.477319370774582	0.184683329404046	0.220546007020777	0.426779512274939	0.0165391990584004	0.0518506944379229	0.335123416602099	0.124708403919468	0.20533205562405	0.486277186098013	0.232213714328217	0.172523897929005	0.0102295079791883	0.162643138277394	0.298565681863286	0.170220241594048	0.464273515113258	0.120143912868909	0.431368914736713	0.242995679912791	0.242685027265273	0.435312185040799	0.327510300518612	0.042215306366865	0.422675326912972	0.30139211921906	0.280059399062339	0.368888600137346	0.0874792220938276	0.161962769419108	0.108433042870436	0.0450473083521488	0.412272134614836	0.11879028494896	0.191969454222983	0.245997382032113	0.0460124837250963	0.387547740446475	0.545498596569848	0.225974907647034	0.321438800793107	0.209525244928826	0.135427699944025	0.399110638668905	0.279572792049287	0.0997182464877644	0.0174934114885988	0.450057915892727	0.223013659529108	0.461072696471079	0.246721271598274	0.202188840461314	0.204285516166365	0.277101158650001	0.0115904739259481	0.0910675668581119	0.116280437811613	0.0926481566382839	0.354302935922625	0.101155911669986	0.434677949832198	0.539185202487824	0.654856262244308	0.182829752377984	0.153400488509069	0.431975387090257	0.384577543729971	0.269557115025793	0.245798700678779	0.0787288796671493	0.075132245566406	0.323264348546717	0.448023059401778	0.419030039242009	0.353946454004596	0.137624033315215	0.269155583296255	0.447941561295873	0.247825338315996	0.0570374101241849	0.316154642154834	0.410016219075072	0.372571101513989	0.12118082422947	0.0491506966330127	0.675195989218323	0.171226972576554	0.470281971474075	0.25789379589119	0.295594386558779	0.281508425486809	0.468229635505059	0.0723757808000458	0.282632931293595	0.257904877161332	0.244007061313148	0.197771211479189	0.367144462071746	0.320735029129542	0.153894403044417	0.443347540930205	0.392887097711835	0.0932098047198386	0.251784226007842	0.235203517796946	0.360817855786992	0.155842438163361	0.191095518772134	0.630115452165683	0.187200044226532	0.18558418787107	0.122433813021614	0.253412691676095	0.010972352059941	0.410363911502602	0.121762638531092	0.311109627455863	0.156952213825068	0.397296136473429	0.0899225869891558	0.0266542894541621	0.279921393594384	0.0340943650260963	0.149708371698394	0.557315206002442	0.132096390039121	0.197485147699779	0.496252030915785	0.0949717169760391	0.45020554083978	0.291551456973065	0.383645831331383	0.599469842073743	0.341558974396061	0.617867633120725	0.241540061346388	0.356474403674911	0.223041894412573	0.426267372785692	0.55796868007605	0.446061445907933	0.110176964194995	0.483162086240668	0.385538371043419	0.486655799241723	0.303243762862073	0.155388726287179	0.320743782098386	0.263189808637591	0.243570712578206	0.172710227986632	0.191630285365881	0.350130155207971	0.264259475114779	0.0395073195063218	0.360343130974149	0.452043676835675	0.281891401148231	0.171136047055821	0.340591986559303	0.15600426033036	0.726408186741765	0.147120875404816	0.231431663962002	0.036592491752143	0.275106849383865	0.623465027125071	0.415031871906614	0.648190650632231	0.111985341807902	0.308200646728553	0.128765158249993	0.215925358969803	0.489456307596551	0.148417537953213	0.177533986925446	0.580425842167879	0.119865330317935	0.463040116856301	0.301896224611044	0.540101522699072	0.40049385027345	0.0558782349191959	0.152788475981734	0.179917386739508	0.193455926680732	0.285186949310995	0.140361160230796	0.131832566723443	0.388076796319997	0.065864155801901	0.530744130984432	0.535168892204902	0.252116165464214	0.447189942901305	0.450020891819609	0.0812716261552694	0.352107633264463	0.555737846341042	0.187534309672506	0.633359710794069	0.320023901707045	0.282018988487951	0.467547239056739	0.0537547369277874	0.303781904422761	0.563926588565241	0.645377811235429	0.149368752379124	0.269735450542805	0.108083771070522	0.45065070227588	0.210110205916777	0.298859563441239	0.431536002822352	0.488772184159237	0.0796803035940928	0.252268061416357	0.381850725403937	0.35169344581501	0.380986141621531	0.556189959842094	0.396452296311159	0.294616245352484	0.0229286830670393	0.207633033069728	0.808635819079611	0.102103325115976	0.208288896685245	0.0305845315139301	0.206187368219915	0.00897885014753427	0.671517132965671	0.00099151636289249	0.519875090804715	0.473924969900629	0.36389372971774	0.162670632759881	0.0207741374785645	0.162744495348568	0.0838123115069234	0.0588278990508608	0.60770499139355	0.269295392021513	0.207247729545763	0.417137617197097	0.00327448390590292	0.744748135917838	0.341310890957806	0.785397551859077	0.626957062351406	0.657060133697216	0.902812050399959	0.570262793945609	0.285936452963115	0.12461814046928	0.488742045745194	0.640369364255706	0.727774965133024	0.0940178505321403	0.816399498077013	0.598560153805365	0.342164532170618	0.725363785587225	0.406836050253746	0.452521330802361	0.141194758790397	0.0512561115978072	0.150438081307555	0.352538002871961	0.315383564659457	0.0576326041129165	0.00325259163911225	0.251016444642902	0.333996393054388	0.192152512524419	0.0096762882363633	0.540345567040795	0.0143075837370749	0.817178092961897	0.0627898780591457	0.0535470178014041	0.0687475269144	0.158073802537165	0.369076678721827	0.29258196294434	0.810762193749837	0.0791897693193306	0.54676725643979	0.0215319791621193	0.174240986642467	0.161479008022144	0.00890091216595842	0.233765472007363	0.835400854352518	0.175657682078947	0.732097856625662	0.297523944511247	0.361921814263093	0.531065651606043	0.144493097160268	0.045307733042797	0.0803443370983829	0.0962603023640083	0.551208104964249	0.31114178308302	0.249309513104645	0.780729180004627	0.0436713619216201	0.639467971847192	0.149712676663397	0.0257378536358435	0.552668183399707	0.30717435693821	0.24956217288783	0.0362907635484667	0.406649749530173	0.397413587181707	0.304105617918602	0.150434972914572	0.078979309454395	0.383344503443905	0.332087708474435	0.437601364953897	0.243371131249808	0.410244498561689	0.250916699186357	0.596871906225651	0.141782099846367	0.242757648792797	0.24915824896026	0.143365743123401	0.179266156437557	0.244464699837336	0.390906739755843	0.0812591438143233	0.485886770352319	0.422337423812863	0.146353208746606	0.19169180999544	0.158342269948546	0.329426406003843	0.172578145118054	0.17920256286969	0.246107846894215	0.313304215968184	0.0931954326536474	0.18153607927145	0.0562256860235618	0.0397465005149266	0.392047289847935	0.244800630730466	0.296415367184909	0.126344090945041	0.505170515758914	0.128552515899577	0.197523509176822	0.32991084802798	0.0285585896982981	0.0959314255088082	0.293108825683905	0.174479962194157	0.186775643310286	0.453595829587657	0.139389565913187	0.239212096620479	0.0752355128896654	0.274304814674033	0.242643632270669	0.178803079934755	0.394056839068268	0.118522369576236	0.448986580312555	0.209746418805712	0.332353184442632	0.440706316441689	0.400457022476117	0.0401852700210762	0.341152273370826	0.314442567717668	0.491381614134524	0.423096227918112	0.13466647460893	0.15729867913628	0.0838088689843506	0.079429328676692	0.356440430856397	0.133610342906626	0.277584660739044	0.1794002461823	0.0455713989037308	0.438511267619302	0.537563572615643	0.306623311630017	0.184480123691631	0.214494138872583	0.193249802460101	0.398630495657662	0.115404230580449	0.179493001659721	0.0669962338629208	0.566019562546228	0.376362232771707	0.373262524106281	0.357824475091968	0.166653574024782	0.270435519145454	0.198412766412955	0.0592490969026028	0.157642718369337	0.153198740237464	0.152259238184511	0.489860535694983	0.0856365665802512	0.31737481117447	0.401285605609627	0.47048735594795	0.233452948812951	0.0869817683816797	0.365036060067021	0.501044824608483	0.410096079874362	0.209033480209821	0.0790502156747613	0.128123034837625	0.323698766789958	0.259832393368453	0.324150258275713	0.518079099636459	0.185347851201815	0.301814816219901	0.238373441607601	0.32397948526805	0.00314495872611457	0.390071264108965	0.409973131834125	0.244154571733423	0.0745425905613829	0.0889552054962423	0.15504793033137	0.409417391062996	0.372675890710427	0.225318009519903	0.315860245539174	0.210473891783242	0.554001908961436	0.139518593930518	0.144570903901394	0.361813440226476	0.10632641076319	0.102511147381254	0.24935224042927	0.379700818447641	0.043581974997779	0.431345924169429	0.408638243509013	0.129353479363681	0.25859465960841	0.235240848893141	0.350534795027138	0.0716732989663099	0.261235270587281	0.38554607206024	0.236915292737701	0.0300813968229144	0.270747459805149	0.00290402234608919	0.00401663335438015	0.416123749297624	0.207681481459057	0.241423928451329	0.139427457172503	0.436368786620092	0.188148873421573	0.21441039478699	0.490230219405151	0.0138441660627047	0.0431972740135083	0.351835833067557	0.115665129651329	0.205724048536916	0.501852305040128	0.240159344199817	0.191455351292462	0.00194625074397107	0.150381015126338	0.313727613686849	0.15270182114538	0.464672584773043	0.0996782430904461	0.415959872494862	0.245571620904301	0.254807665694676	0.444019518083556	0.309229242596786	0.0256715407134285	0.463532663534286	0.334552311137669	0.2322988487938	0.331585289563167	0.0701266757531269	0.156230485580514	0.111949473040251	0.0498704004478326	0.374493565862963	0.112036133404688	0.197534713474609	0.262013279748868	0.0419023707725271	0.323400639479409	0.504589913499471	0.202723478485943	0.333408520227453	0.246200982844258	0.133695381112009	0.404711033063988	0.297171393359741	0.101562762869091	0.0100376236316252	0.487011905270117	0.237721200589291	0.451368632417544	0.280152579458359	0.24024904388318	0.207581056344646	0.276242061480615	0.00261145961515742	0.0430097835360669	0.0955771033476696	0.0565247966449091	0.306496198826985	0.123371500929677	0.436685312978267	0.554017235573199	0.662313849880664	0.206891900349058	0.190985821414395	0.433625095706043	0.335572200799794	0.215484192061402	0.282706370976501	0.0897397644746281	0.0561478446923847	0.344580883628838	0.451424525312845	0.403720309993869	0.348728041953473	0.132150185626552	0.288216107520704	0.324245782437212	0.271550743690645	0.0277982375357276	0.516688824345689	0.412831581809152	0.334378442735137	0.179262409666068	0.0732620200868466	0.410331861307354	0.340419028509021	0.435965640336522	0.228720032920085	0.412084081335362	0.254344651195384	0.669911259100722	0.144602779962889	0.263726694839909	0.210124537721666	0.124241511343641	0.16490743023842	0.19136169570463	0.379314615696401	0.0822293558523074	0.511026554601322	0.438667221088633	0.166835091859004	0.16637507937588	0.139724434563661	0.311737739400689	0.151316800387632	0.146366452543601	0.218007982656343	0.282051833561116	0.0958018743095906	0.162319534504946	0.0690421389384385	0.0485432149420296	0.332097246860585	0.260382791844751	0.279102891498425	0.122037904416056	0.498412914791656	0.143602174687008	0.193647984635113	0.269602695810952	0.0216466500813182	0.101214389067781	0.23955896342699	0.17550456699011	0.207104553438931	0.473569593514229	0.0929433718855166	0.230862285447161	0.0713470803273613	0.314567925122843	0.114732925163079	0.186771091755325	0.363329987544209	0.106981846053733	0.448537343715836	0.225146898673467	0.356388946851965	0.415344926522793	0.340848766508323	0.0348228469716098	0.354930767204474	0.360475343160147	0.539722930728793	0.445373269713585	0.166205853664278	0.172202575624841	0.0314013880795602	0.0855076657437816	0.364664585807687	0.170848598544159	0.298586561830368	0.127736620581352	0.0455714279725032	0.420770885361548	0.595481543624769	0.358831776429524	0.151518620292509	0.253144258249978	0.216533583284508	0.397256635133414	0.0659565459729141	0.182136473801514	0.0573520776133839	0.647618314653743	0.411033008484125	0.337320407958775	0.376182546247992	0.126895642319353	0.305862918784618	0.212713001948638	0.0601000762505329	0.159686007279307	0.161732734907863	0.176902821413056	0.489046074735472	0.0789096452740708	0.351454589263848	0.371319007992916	0.492285636509308	0.229997547849383	0.079478437841012	0.323869776615757	0.551116314565379	0.440198187782271	0.183222458014384	0.0731875078134415	0.143801432927172	0.286077217218309	0.239046376080065	0.314571895840879	0.53741052251258	0.163468700216438	0.246078173133741	0.371151411077799	0.228893009149738	0.0637187902942676	0.385634199295387	0.35567959804139	0.384566186112186	0.175474883846622	0.10415205322387	0.370115470129836	0.319148395883007	0.408099056443332	0.256496683608748	0.409655591716189	0.315110038364879	0.482113932580047	0.124076413986432	0.295057693527827	0.286518604504472	0.186028965687718	0.222767339906671	0.314762032054785	0.310070563944719	0.104156481085776	0.442340491574747	0.396985559151118	0.178051305717801	0.202956381888546	0.217526780196617	0.386529573416375	0.191675920262345	0.245894664875251	0.320268509636907	0.288881682322222	0.10459438386796	0.137543841030141	0.0919947728800958	0.0309557191084336	0.413953542863359	0.228989658524237	0.397321175931566	0.15320346388955	0.476903399863321	0.10893838367994	0.128268627339661	0.238200561906117	0.048252829211181	0.0858833508544387	0.392630551551702	0.187744288401346	0.208670877296358	0.55569406256476	0.100302203948292	0.277619976336846	0.136894096633693	0.294567194551351	0.327212579561811	0.211637443371236	0.450463931806506	0.181643514542536	0.36518733080183	0.208486028152169	0.307387111658444	0.526006946724736	0.4657727006153	0.0780767981715135	0.371477248362546	0.39373112261279	0.4367609509311	0.437834008347152	0.147044187183737	0.205856390803176	0.143688433365281	0.0876627081107332	0.24847098385984	0.150331318673595	0.369802529336832	0.197673610316297	0.0414944666341236	0.356136817988209	0.430389437769837	0.287597172106632	0.152290995750837	0.275702818901268	0.138087619117438	0.444373046480338	0.103029409520245	0.164705676484003	0.0716728239844806	0.41180032198796	0.492113421024014	0.381417700699574	0.46128006681163	0.10793833470711	0.270369976963948	0.164394582784066	0.084754407778253	0.230455755062203	0.14008064263147	0.193095932319681	0.569639959072944	0.107306371844185	0.359100628209035	0.312329677470565	0.402187300783838	0.295480647237871	0.0818416137967694	0.369325099926687	0.461526447048676	0.366838875569241	0.278364367828686	0.109550901016911	0.173020302196286	0.397948293284402	0.146841743223581	0.394989577083777	0.499979569234439	0.262497851009376	0.371924868105491	0.419806053313931	0.00248225928286237	0.428305060839882	0.571151714466455	0.0914509977018836	0.575725687799541	0.34798415944762	0.294902667109862	0.410055807499222	0.0730013935824839	0.203180297407944	0.610096983249683	0.713214703942147	0.137270779541525	0.255427304208848	0.0977982545396368	0.390098747656923	0.176368680907166	0.335507685622822	0.382103713119907	0.421716893279004	0.0851211729407809	0.236367240462278	0.418530200738412	0.233426304495538	0.382610695881583	0.594832366389845	0.43367105995186	0.325405747237799	0.00100988749232618	0.217099452524217	0.756251597250015	0.112677290245527	0.212610924529137	0.00140228464532254	0.233560533923359	0.0148017307390867	0.799084723614891	0.00124128766428438	0.517207420912697	0.513843340591583	0.294723186474422	0.206208290286366	0.0145611883083606	0.0880999763639869	0.0721129573425242	0.0440952759592693	0.62099511460176	0.268574481532468	0.241752056863378	0.460407366788027	0.00179476594200149	0.738575767527019	0.347144956626199	0.846886065500282	0.641044164440255	0.613432851207856	0.919860670264512	0.517625308579975	0.254250593494752	0.138756820828892	0.458178353599461	0.632287973085853	0.684803281540078	0.0518354468179679	0.859028212307912	0.733527064775298	0.334577351332636	0.670384561530111	0.35391821189037	0.496808246429443	0.066730360413088	0.02465543647683	0.135527701947849	0.367250223612233	0.352457095837069	0.0646082385028827	0.00347373634987914	0.210299676565587	0.420076215085595	0.188079763888367	0.00265096412042173	0.6044761371376	0.00191741194174844	0.775049811009251	0.0466574867616196	0.0753426457792722	0.0557826307676633	0.0766954131443821	0.420002336717856	0.265035919660916	0.837690241452817	0.0516451251662845	0.597506856455799	0.00388863955488272	0.169456872182118	0.134131857288541	0.000908305010571482	0.286334747879	0.812618855418664	0.241079523637516	0.737958792921887	0.291854464864576	0.399311095607467	0.539152932490993	0.125019669336393	0.00188207157058266	0.0520969824539695	0.055700165268359	0.466495810960424	0.307414350082775	0.267660777875741	0.663347415903568	0.0521227144178168	0.549613865900273	0.0942754386389625	0.0396620588778596	0.614422482435992	0.398625096891146	0.22465914241195	0.0584323608565865	0.376399023731406	0.431087433607267	0.364952922108812	0.205296615590893	0.100164408088608	0.321965041241602	0.339169570549882	0.456266469620568	0.309609945714359	0.404138807287952	0.302702601930516	0.470406527262317	0.109716313409598	0.297330966436256	0.253398493186517	0.232875083815971	0.181995253137535	0.345349574565521	0.319754352484164	0.113523673497844	0.39925157909543	0.4116141534327	0.193617168102519	0.233856270160346	0.20631278200255	0.374048384063201	0.20340975377204	0.220796976044382	0.300616409153706	0.303652875390072	0.129781951846875	0.157406793224414	0.0845398773626771	0.0128113071465622	0.436806218300077	0.22679600961874	0.396705812670398	0.159259186165151	0.470966209583535	0.0991550978683697	0.0964762272069858	0.246611169178397	0.0572703106133244	0.0849245359663828	0.411591297717065	0.167299526641845	0.220453594164589	0.541535587317262	0.103870183194018	0.305459924129004	0.159440247834419	0.340373570743591	0.38543371917948	0.221180144383754	0.44377897929067	0.170641881472966	0.36914092996989	0.186183255333622	0.296899531210506	0.56332866691683	0.472317212345714	0.084646012318009	0.400526190892832	0.386886280501581	0.481688282861073	0.440963583460292	0.148813741269259	0.209821541552497	0.16368163702701	0.132084636010172	0.249549291536752	0.122644729430148	0.378932266161585	0.216990980365855	0.0301026501807396	0.3405635751019	0.361496927561378	0.266514658002198	0.148519202234048	0.256263782133898	0.152134145003386	0.445314782545582	0.108284340800456	0.195098528731843	0.0818456702055164	0.388125603641862	0.453976153182192	0.409121144195255	0.512903440841816	0.110242229155257	0.259762545356443	0.142582927594447	0.11287750507565	0.249726772596792	0.163750256276308	0.180447019965081	0.559066384503207	0.112757754160966	0.309738521876236	0.302693675062845	0.40129688140842	0.261885908759051	0.088905067706832	0.406531088092721	0.426582569200051	0.312996527900196	0.274993100715393	0.11021724472932	0.168449278184154	0.348525784570304	0.135791012031772	0.381589431345547	0.480809200528613	0.287640434996435	0.373165190252099	0.568346573659586	0.0855147473346154	0.162827917646367	0.637551496566892	0.300974311760046	0.620168335810391	0.376093338499895	0.226846024408211	0.521118491581587	0.181718919949522	0.246788077819518	0.220429439617458	0.209505243240361	0.410398854802119	0.368303936349773	0.0423500946405827	0.517714997012588	0.477998423351318	0.400823583828363	0.481073853226959	0.430747802531409	0.199899341604735	0.165624188327257	0.617360848296275	0.330256401762416	0.30242513052495	0.394136301992892	0.313775105509929	0.673471938022857	0.337680152537421	0.330991650649701	0.522327747065965	0.180927940524726	0.163967029613001	0.047386323522518	0.177154075894159	0.0107450135154543	0.513705143464584	0.13057101162102	0.522022013944721	0.241697002448291	0.404681330503892	0.098571858209183	0.0720247268236402	0.132358936663745	0.134035333122416	0.0393195262227804	0.448453002044568	0.374555091933025	0.318583829805659	0.701805032253899	0.0879574146408935	0.478139551155743	0.326549262071885	0.334127312301142	0.437392020821578	0.267110918377774	0.68592422374525	0.225432117779986	0.166246895549446	0.105356771237204	0.213297192890124	0.601911425152666	0.512854031791507	0.142977458261877	0.459106058762441	0.606160255484286	0.30096280212457	0.447153518237514	0.207958282766378	0.361991848746476	0.240918371528448	0.0990087972871881	0.126003219268688	0.25988527693272	0.416465914605789	0.152181162627435	0.0148363380706081	0.16610903628547	0.129775218230284	0.21594633084745	0.114536951213066	0.354422919935426	0.0709211891364049	0.656881231864383	0.111034350515628	0.0891109867438559	0.0349054011851715	0.163551679412655	0.528061806955729	0.235571867593793	0.680431369487468	0.058657706611667	0.292779814345241	0.125755626629385	0.17198754987698	0.394985851015972	0.095376730381413	0.219470903260154	0.747342402103808	0.181986262879236	0.44225212033339	0.22210602362876	0.26102782994927	0.396460368766925	0.0329349262320482	0.150230869905362	0.246897916012758	0.229105950089782	0.553978186235613	0.241042067161934	0.224392685079776	0.510576255819088	0.0725121322089771	0.621112966614459	0.422449572354658	0.228125225791523	0.491149157105865	0.345650207057131	0.305443864890985	0.0279625045674058	0.535169097687694	0.473405186282074	0.333981639978176	0.162987125458531	0.0422296504298278	0.399016700131648	0.341531419019694	0.414531511157495	0.221890343084321	0.373278580874389	0.269141196760795	0.692512554840413	0.166369368051222	0.259458422923688	0.19322214879091	0.12227606059297	0.176673037875736	0.104728967307084	0.375797203350287	0.0888812752798654	0.507169124139415	0.435930792141209	0.190267342445369	0.126649856989037	0.142847116460319	0.243177277713795	0.134949985277044	0.132636512784191	0.205700424499164	0.306525778028021	0.0966973326234014	0.184209936481919	0.0753098222984891	0.0554997130311911	0.364476777192511	0.267275553844899	0.259533966583143	0.0721457320611048	0.490924251611419	0.17764725963072	0.234683900831684	0.235647881466204	0.018604736672751	0.118514022985671	0.231604255574084	0.188414125103827	0.206136656973666	0.448717878450338	0.0839142602912935	0.241110505110148	0.0632577965729764	0.350175294058638	0.0547181555771199	0.17566899824626	0.354306819538116	0.0924264268276213	0.433903248669288	0.206508864200847	0.403385840286849	0.359044059366622	0.325418067912717	0.0235294213243679	0.337812416381887	0.368560432106512	0.539425120119716	0.464785562406705	0.173964249768337	0.173450478938655	0.000861583465373925	0.080837919255664	0.406528814361556	0.212883982141994	0.257941865314557	0.0454150045074285	0.0407610095546973	0.41498930036549	0.561323888159805	0.392596863203673	0.107921211811294	0.22235027565714	0.206411640987304	0.387327885569853	0.0369798130348256	0.156119399528448	0.047248205365977	0.718710942486032	0.375038213694042	0.277733839802921	0.361832887769876	0.12162265832401	0.34614118567888	0.211241406763596	0.0588089126959432	0.167428352762013	0.150264765087886	0.186400907283683	0.503457163980746	0.0929462521472463	0.402531620951836	0.370417371461436	0.466923701467122	0.231063798192789	0.0658578431290212	0.286991583604647	0.597854753754709	0.470311308568845	0.133387007075228	0.0742926890408786	0.156280113630624	0.305578300696509	0.235411486015471	0.328135192787587	0.603055563841266	0.176926659244839	0.200392819030024	0.578846268332052	0.118012788055127	0.123101008567472	0.572991927735215	0.297755493554937	0.546229367372696	0.322605565921924	0.210550182469524	0.470385741314925	0.216443046832082	0.247148599590239	0.231403395547712	0.304551840475134	0.328446630450853	0.415700768263184	0.0630090033209836	0.433518417391683	0.441800824607774	0.352379639865264	0.397945547996242	0.413780806056694	0.200369737342679	0.157649162250939	0.555896370465564	0.392227020181764	0.278021973736174	0.373345280391975	0.292484998127678	0.604664666639995	0.302420719466937	0.271438292565519	0.470701946450406	0.172175927489766	0.135159081805015	0.074819605758148	0.151259032817581	0.0186509392602486	0.513709583594601	0.121438366368692	0.505731669645125	0.208278608326534	0.463884490669336	0.114201596227946	0.0770719079575996	0.178528446015748	0.109686350639868	0.0395809548474646	0.431661830566691	0.292601785911687	0.298165164197649	0.680055139878919	0.100203618490156	0.431033804032748	0.268842699342026	0.298888278822454	0.400869377011241	0.250930607192444	0.656894409598677	0.167727252830796	0.176522696008031	0.136145791031365	0.264466668710303	0.57074364244013	0.438684131979523	0.113172548013819	0.415623933589191	0.562834315913255	0.375430519913397	0.50002956062956	0.173340913419238	0.364978010903969	0.19667594738392	0.0773669061219019	0.12055142828284	0.211702401999378	0.397425688409706	0.172856766418434	0.0216585605523274	0.185772539054537	0.171563211312999	0.217260898885421	0.120892592288598	0.332038541323031	0.0724839252665632	0.604152699845448	0.0824461060866023	0.160760688516621	0.0576437821132584	0.185152422673017	0.551664033442747	0.246623601195018	0.615482472765967	0.0878334814977864	0.292669781789973	0.124625827992045	0.142556561294273	0.372726135444576	0.10916302789246	0.206198506813992	0.740815056070505	0.17036219064935	0.416307108735258	0.266165149618226	0.307069129813039	0.332075442631807	0.0451916154961392	0.186727611725784	0.29755294936907	0.245725901481795	0.459515642485659	0.20843434085316	0.216426559459193	0.453643012220441	0.107811080467615	0.54359196209175	0.442032590272815	0.23159358511084	0.497323905086035	0.422384705206055	0.297269074865502	0.0876544832779503	0.333695792439607	0.482151574508373	0.356381421497981	0.204011214977937	0.0329112928935207	0.0431460463438874	0.378548736659038	0.470195886063508	0.35056705982804	0.448814293709097	0.553988717475076	0.545125419144636	0.0401768344036956	0.303700784451338	0.118841232322539	0.263024093067059	0.0027170457395387	0.418493697958579	0.317447914827035	0.0334283444278236	0.213142686904918	0.351380099038268	0.125608213002809	0.223426161656844	0.255860845414644	0.173271425101316	0.274778426839101	0.155876221625167	0.349976404543071	0.35281236593579	0.132902384367239	0.122038575002152	0.0240847106004909	0.0247286316503681	0.550755430916419	0.282203886035585	0.38037535256138	0.227039900685263	0.454104697902404	0.037105213960729	0.0633838928513331	0.25895052626632	0.084262363166467	0.150198172901766	0.569229485721543	0.0711720279622012	0.215344576041028	0.576208307805667	0.111151849702116	0.357679581852362	0.182462292995798	0.322645890084651	0.434931543695671	0.15709512215072	0.443952469365765	0.180294722728726	0.228461734134637	0.18510029200826	0.331034528429252	0.454787442441973	0.374622344236279	0.0861550815228206	0.36181669211315	0.37567078092673	0.553619710197589	0.431353457066318	0.063216464907131	0.0439846564573835	0.120862907975437	0.195349486640789	0.198108252241346	0.00179230780688617	0.417043341249085	0.281961379899174	0.0389036534268449	0.112090950497406	0.256060608848095	0.0803796524344061	0.259068878027546	0.263454275047996	0.121818122014995	0.319084208381814	0.13636673690107	0.231109902707994	0.113768934943968	0.395931649785101	0.570551108453355	0.514848481681978	0.565160238517901	0.141921566008833	0.25023850074834	0.15787844361618	0.1405154483212	0.209596813079875	0.0765833430017654	0.236121184045722	0.453639606460974	0.0478751773197016	0.216029934781406	0.304353485780803	0.37162152874157	0.272239076199819	0.0303362497246589	0.530702596912841	0.495097064695009	0.253286465155872	0.247612755869037	0.0447150886690603	0.128141485974196	0.20289026481345	0.0801790442239763	0.430024257747228	0.626393609793209	0.465061279793823	0.500274551821449	0.281121967578305	0.25483679740204	0.0345468903741979	0.399434935384414	0.391437458907525	0.340025045196175	0.132681978990122	0.0843272049431795	0.385958899117929	0.307693716152022	0.423752961172207	0.255420133697943	0.381061684790775	0.243342037457336	0.531815284894448	0.141292903383517	0.204246652912173	0.254120886402132	0.156334558295278	0.153862330362953	0.257674303343893	0.418112711983349	0.0852071703944574	0.42501055475288	0.424420711137772	0.11953128843112	0.182188915779385	0.149331517613516	0.318050171059286	0.157023200191582	0.220683552601681	0.30321890711403	0.298392280107056	0.075103030795162	0.182704527959392	0.0524180416698448	0.042738103903437	0.401841291280122	0.253263423447297	0.303232826907709	0.137375945418349	0.506761247188228	0.163928116619229	0.200165766813078	0.32255772049161	0.0232444869875613	0.0773322136836233	0.325874957970046	0.171425842321295	0.190720885588632	0.485308082040275	0.141629340471715	0.235230054937122	0.0542655983183419	0.252764236082379	0.269180002593498	0.174346468413287	0.394760610155522	0.108233230681999	0.436672325000359	0.2030133154964	0.308164732213493	0.440923755362346	0.3664116602883	0.0451516449856194	0.363024632702325	0.315191597586444	0.448362611151368	0.438482336377465	0.163297527048217	0.157529744182144	0.114007425949031	0.0639730351995143	0.357845542695539	0.106070462757957	0.269425471390926	0.189610547903271	0.0389951275954609	0.406490026559573	0.543995399259329	0.307468414094509	0.225890739448345	0.202945572621454	0.171924533638847	0.435759234448381	0.17738793895016	0.167652949833767	0.0442979918155416	0.539294983705687	0.353043527917171	0.342951840359361	0.352438387237051	0.185055785184149	0.247109286351963	0.204265972308461	0.0446044348113782	0.134472408507696	0.148897501103123	0.151837310328553	0.421749601406373	0.0799957369893115	0.372739732228988	0.423612306776646	0.519304618453236	0.22474376696715	0.0770639680138144	0.374934659541837	0.470226726656471	0.380954070670031	0.258813303971795	0.0914161350728823	0.104534505070072	0.344602267161245	0.274802083605319	0.36136999139285	0.485452102357503	0.185873984233351	0.323032533871433	0.434891587383244	0.0719664392515495	0.20685862033709	0.580864578316266	0.334222427907994	0.648087427495878	0.366059893465511	0.288387608996832	0.563923331592665	0.124055933341017	0.187432986223971	0.306439692088638	0.389152370912894	0.30646254020774	0.450159161122025	0.11390335332625	0.413530205011319	0.258937300523811	0.248459276597417	0.527552953385172	0.683344535713126	0.143341372821542	0.144796401767051	0.393460707364816	0.313993304315409	0.214190483665855	0.481294805291125	0.511223574818453	0.602421353871881	0.376289199137252	0.227510184019311	0.583316841424011	0.14410989923868	0.186632935294976	0.0675922155273908	0.210213378494381	0.00840680438501478	0.593704068418751	0.0912664363506239	0.552506722018813	0.349950894824009	0.367169198288807	0.0759000231934044	0.0169234434529071	0.0859635928068588	0.15241875070842	0.0241961515684378	0.538341200514836	0.444904296729371	0.343913237238436	0.717294378341688	0.117687227779974	0.664826005788202	0.394361308366006	0.551732892477323	0.430876620845816	0.32199877324712	0.830691213939589	0.336264257741313	0.330837751865654	0.156532567658998	0.267189986985861	0.65018238885508	0.681594576169708	0.0979524758199522	0.619175612052819	0.720269152111149	0.23333820646651	0.638648870222812	0.307690452175263	0.258171049267853	0.247611773811248	0.109612992034944	0.0868874709229395	0.334851815728734	0.42686879122487	0.208697186330244	0.00582123503542674	0.336042578992868	0.358403341750022	0.112025678228605	0.0537465500744238	0.364032126890879	0.0157213710439354	0.664413618678969	0.0774758115668275	0.165107483901947	0.0279824365522889	0.178499561203204	0.587703406550335	0.161491358940351	0.644663955661209	0.112173565707378	0.399642832234847	0.0910205607017742	0.162408515575936	0.224163869273158	0.0689546495836834	0.265370899511255	0.862592309757587	0.206226361868404	0.545935694888139	0.103586771501653	0.312443312835229	0.575443930198362	0.0843226943158408	0.164875571857605	0.29980405183939	0.189123151241926	0.610763289311759	0.340171338496962	0.26468024321232	0.627575604034326	0.0630368678386693	0.737885270643274	0.509647725550335	0.150918845340689	0.414630835238896	0.24094731081985	0.287585396401312	0.00103357441782736	0.408577810322288	0.429102469610456	0.246872218114818	0.0282332405013464	0.111149070976503	0.138534902785107	0.406289468952783	0.377218750072706	0.25271421819201	0.282821552912917	0.185115148233392	0.50822627024258	0.15012758018518	0.143635231103903	0.36646740507693	0.0763512187503178	0.112453501887139	0.208618996505043	0.38451660067238	0.0544293957260117	0.515744672632749	0.404619610647819	0.150990083189795	0.264858816984544	0.218667191110172	0.285858861387779	0.0533285569447728	0.276178292372295	0.406048201699141	0.229901150609714	0.000833125224672033	0.276133789685473	0.00122597362641996	0.00492347572878214	0.374566332457359	0.173916537830598	0.230195316485728	0.0879936114753011	0.487567190667934	0.184605655610085	0.228965934365968	0.519190579231987	0.0177293850886656	0.0462645408335611	0.38116072663398	0.1396325353722	0.208958059067642	0.50720056765758	0.214099328403328	0.221755988420945	0.00174827414176257	0.155364130822497	0.332628476888704	0.152797490564337	0.442460702685566	0.108214437909335	0.381959443603597	0.262835132895093	0.215891670823509	0.484747227817786	0.336664041528764	0.00105665761222992	0.486763931038252	0.316042801064641	0.244005054639877	0.367046361678876	0.0693642720647354	0.136790869386013	0.130669249774091	0.0470256059218791	0.372979552539804	0.124546209442624	0.160951882367281	0.314977599558336	0.0427816542902175	0.301537526145778	0.405701243284786	0.206749430286302	0.360571170445612	0.256032908838182	0.121293018387196	0.453934662281255	0.33228207641157	0.0917861172679265	0.0012833348049421	0.490665012377508	0.205074115657049	0.471085819482069	0.310405075740924	0.244884740506772	0.228615908091314	0.266453971134816	0.000916605945527485	0.0492756877569728	0.00110825984236123	0.049311928019671	0.299627920076105	0.138630240060106	0.427387944111808	0.606265756654472	0.697332486237385	0.204997648064679	0.20576393925626	0.418845589811873	0.319062581905269	0.160543708041541	0.260086257462348	0.099212363833388	0.0360493716468339	0.329618724662731	0.413466672074153	0.407330190708887	0.318496755343299	0.147741633725552	0.310968985848825	0.24015305668623	0.257125319242205	0.0447512641961677	0.290380938851896	0.334377387885703	0.194339912249182	0.178409849511043	0.0778972845500238	0.227494870841892	0.289970042868748	0.379339016363313	0.36573250323684	0.404098550031483	0.191982397673089	0.453005098968657	0.105417790795988	0.223259633913683	0.208784134883	0.189941993175487	0.0819903734901894	0.14314210466968	0.372678876299988	0.0490512164443836	0.329102273367822	0.361209592798829	0.0283072413105588	0.108637367746211	0.0762308754385985	0.393700102974322	0.156375367368816	0.254357888587577	0.364324445962017	0.353555594526827	0.0535467360162622	0.209142446426422	0.0905308057094956	0.0375326624812797	0.39344313710131	0.24608531614122	0.370540974076818	0.105307684146144	0.587705775389058	0.153485651482793	0.221410195229411	0.524444820886861	0.0163030823878815	0.0998944565879249	0.253440439264485	0.150918057462201	0.197793001570918	0.383863353758016	0.167370255024077	0.14711753334475	0.0553663577367636	0.156456854636652	0.294492168982623	0.159314613712256	0.368806552958096	0.0884830875652649	0.395021847535777	0.278609275668297	0.238262713430633	0.24805184059292	0.226438541510303	0.0604752153654152	0.246413370798875	0.203853527877381	0.437788114841688	0.524435554007723	0.13570965689534	0.101597366628476	0.0753272281330473	0.121322404823672	0.330420007491659	0.093060342645292	0.309141888253098	0.188242948091177	0.0171036951531878	0.460646688082638	0.627250638031043	0.289934524003056	0.197277327381498	0.234477768671531	0.110279173188804	0.364649575234102	0.302149940209512	0.144932694254746	0.0745180690743278	0.548713368894955	0.316103463399077	0.300130261236196	0.380852626392416	0.277883227813873	0.194512846357538	0.273011600906275	0.0298975828853687	0.15862609919181	0.0927431762227484	0.192254517443767	0.333461824124336	0.0381005482823826	0.480333407802352	0.559892775520597	0.557897664480497	0.195951717061758	0.126390308225809	0.521111922945505	0.434944545198552	0.390121470549617	0.189738159603833	0.0309005175846724	0.0563487532750162	0.404417180807624	0.379484215307543	0.559124340850568	0.429370853150673	0.156174700228028	0.417857540972482	0.492019955287211	0.256355828131677	0.0406333892339635	0.243115685880603	0.469033374730926	0.372113078918606	0.0965118847017516	0.0594389403852851	0.666830321469592	0.11240210274181	0.45360105606694	0.294187104188109	0.306157566291309	0.300239868456924	0.513301691537294	0.0505355949967391	0.275017528125451	0.287936795058646	0.24314606232068	0.185495475290354	0.391236714552842	0.306930114170929	0.174020752028531	0.473937789002922	0.399795252406586	0.0764055024270028	0.262746685238596	0.228873608635648	0.369432687415195	0.16371447085646	0.161969527284793	0.653410338211564	0.159952892113047	0.1884867998281	0.120235343560597	0.287867806926683	0.00657120008692832	0.399739107832966	0.116590023873223	0.325243894457417	0.188961489413601	0.396938602491839	0.093292840595651	0.0320974179469821	0.29348825738149	0.0391343662644217	0.17366241403318	0.581555660409851	0.124720959974993	0.195594398618434	0.532591019032259	0.0881968906778928	0.422180046959859	0.303798810165861	0.384817321904659	0.587410085687988	0.330007799352377	0.574447181220973	0.270958431675949	0.381446216588184	0.23653532239137	0.392235581392266	0.554150501887736	0.429414384389455	0.127596291961643	0.481048860841407	0.370787805256149	0.455486856905887	0.310109967759983	0.192493061028497	0.345346126359343	0.247053849159701	0.263858141757971	0.209162045956939	0.176189768949244	0.368413067480116	0.278106812695302	0.0397483637932708	0.425116602654571	0.459920314742803	0.296893534132001	0.188509436027249	0.339062484690579	0.163147180635159	0.72790457713043	0.180289007214958	0.219130111018113	0.0454436549827597	0.243873314412509	0.635690870215251	0.446033734667667	0.613064659169146	0.120366199962904	0.349133089590169	0.126065733974341	0.262609164854503	0.529270578340609	0.158342715596706	0.14649387822509	0.589010433059063	0.106295179360287	0.451021771133524	0.279772558304253	0.495816178380337	0.403188553380665	0.0474674222911266	0.160792391133365	0.18923645066624	0.182897925774893	0.296655077011027	0.1358316141422	0.13332289208656	0.399488149981586	0.072367667445384	0.526432631363395	0.530694406023911	0.248256800563228	0.473360610078242	0.488817273223321	0.272860400596885	0.0305721307779479	0.25973306629036	0.488378219645807	0.369049994510741	0.0816373448764521	0.0591691758956285	0.650616228469557	0.102900506039298	0.463679097555312	0.307272587644935	0.328189224357146	0.32635060393268	0.562212381076738	0.0497293450605541	0.283008771153249	0.282774371373533	0.237816475600927	0.168670531380186	0.358200934256652	0.328750185571551	0.181235002310955	0.463450576295585	0.400145465403818	0.0795142576898101	0.230025997792313	0.236018325206171	0.351091957181008	0.135152789470274	0.169417357150391	0.646418945900045	0.185196210066361	0.232533618906316	0.134815517467993	0.29974939928107	0.0035300526663448	0.382770158148055	0.128381577249503	0.32915977769868	0.184151103465278	0.377653307739282	0.106171916747365	0.0349144662345748	0.329900412595537	0.0394339117376498	0.171143333788155	0.613834351424544	0.143627489504519	0.193190252282062	0.532668113210474	0.0849690520642263	0.420818187522302	0.310920631844159	0.393325887958365	0.569794828429352	0.368208841621266	0.523167206678167	0.307015936429747	0.396343678852932	0.260603655135764	0.42844790185327	0.514728742156166	0.459800063039489	0.120800178306049	0.512396811241859	0.297007564058301	0.460250552687982	0.318709220490485	0.181914003455701	0.339461394000295	0.227809084879735	0.280004794624937	0.214484456387394	0.178973762624512	0.369494850400518	0.321443799616418	0.0421371406308228	0.387437067875117	0.467385769431478	0.308061470463353	0.189872819344913	0.424502006673654	0.164308833764144	0.679347165022404	0.176834032350793	0.198451195977097	0.0454645605554484	0.229869972128056	0.661413863796796	0.471105732725619	0.603013461289458	0.104317714476526	0.320767041346045	0.13842118587993	0.26866530339308	0.539171005303124	0.169824062432135	0.133952002748139	0.582286464899851	0.0992409082508162	0.395323427935174	0.275215191897652	0.503082810554553	0.423197959846458	0.0607506537136234	0.15438499887861	0.169315540472847	0.165376769713765	0.306206826053852	0.12514856159562	0.149517718233179	0.45851214068146	0.0687032338045141	0.508225971068195	0.540754385644534	0.260168147875908	0.480578901875613	0.560322469165897	0.104375786680798	0.054425443177093	0.515696762944377	0.163257649692717	0.573676120898348	0.34428309104058	0.224692062318309	0.625725961278731	0.19129182184978	0.284011364736774	0.127048930454278	0.243687259899825	0.327284690302755	0.415905259565148	0.00807395881670125	0.515191307992654	0.432186309946201	0.458979056331468	0.467270640447471	0.35652606211768	0.17961672235058	0.195314655996385	0.686653019349845	0.314059701784557	0.293142955528878	0.390116227564743	0.293224923608974	0.72637897614137	0.266765724028521	0.327163680841995	0.555338734118257	0.204817553144685	0.219904715689025	0.0178108689469549	0.230889218363001	0.0115919155091266	0.501378460833501	0.128522580999904	0.540871461983947	0.281639820876352	0.391297486062501	0.00605390518935001	0.0951954915919241	0.0812472092146881	0.131907943941643	0.0188030456015866	0.559732280938549	0.40659506846542	0.33860086538853	0.68485927191457	0.104156395487478	0.445024900834949	0.32931436617315	0.321527126173314	0.477888531769385	0.162136859025461	0.599677642453471	0.209367086493437	0.231719844853316	0.162121149645063	0.19933008346971	0.664262744976057	0.479228014958023	0.142963699154033	0.497000155805649	0.546134713225648	0.299612806350322	0.3290970566822	0.120541766484751	0.353030892901449	0.269342260914438	0.0819220535731499	0.0662265569348506	0.228208436132321	0.436615215929439	0.0591836880377568	0.00817727900335844	0.105732787859659	0.0567058294567725	0.14901145140551	0.12864820408766	0.338747777908093	0.0813725481845987	0.709014262280501	0.117390841491587	0.0646126424433878	0.0256394915377277	0.0677615992960585	0.624510351241144	0.295796347087594	0.663497224130591	0.0735843245717178	0.371817008503557	0.12432248901488	0.19853384905685	0.481040150794901	0.107153392910844	0.130283257218762	0.619092962273768	0.203528685437316	0.453793593278954	0.246351227643453	0.263447411336608	0.422261654083757	0.0234095858019403	0.134701978608185	0.193156772446474	0.190970504951886	0.628333301526903	0.270158634579692	0.212026990784948	0.559054119824607	0.0800668200022959	0.541819138241984	0.47345096917276	0.241444915357323	0.417491599034446	0.613475811468502	0.0768668483732131	0.180756236365332	0.617304454313735	0.293331232451726	0.666034260277321	0.371620130725134	0.237582332903589	0.5240099967476	0.163337059561084	0.196832723755361	0.210924462815403	0.214399513987198	0.387527166971482	0.338546955442006	0.0413483617443414	0.478302017285482	0.529225027387667	0.422343128749086	0.553990723176422	0.468985672310927	0.19749555497452	0.167205557467913	0.640924430267628	0.297030437737537	0.320639762749442	0.45844537636951	0.359311793669073	0.665850944699732	0.35371836505988	0.353258725778254	0.520070587618267	0.181261582941822	0.167456314143437	0.0426700842229218	0.210961968080073	0.0132107676026613	0.531190724161607	0.112759785771355	0.531213004150445	0.26064678603687	0.405037363399092	0.0876773245829674	0.0671241838714853	0.15512194556502	0.161691321960516	0.0376244945048392	0.424296531597019	0.386338286822268	0.267633014500792	0.694188592021345	0.101660768754283	0.564102079638979	0.35435195044762	0.386403884210623	0.475745427524416	0.267066522417291	0.721813468554692	0.26955736275526	0.138930722277599	0.0513120813152082	0.210699924306144	0.602600666341096	0.534517974228947	0.146760530597034	0.463203554745953	0.614575669462876	0.33357633239209	0.53135161597696	0.229174874143812	0.375714857813005	0.28048141474047	0.0917556427236727	0.146125273793512	0.284862350247942	0.402536604486868	0.160635005591411	0.0176952377680348	0.144854191590533	0.14637471994812	0.192877164195697	0.123619328151585	0.343230713691646	0.0529453674868833	0.641112698574953	0.134633101123941	0.115433644037389	0.0425232978343194	0.173956127508249	0.519760549152761	0.178389385709286	0.707697063336838	0.0451938939993805	0.320294384542402	0.125497322688568	0.126726860949827	0.434924997190933	0.105951297087536	0.244406488144772	0.799093757789276	0.174700101494569	0.473647570339367	0.163042616720178	0.247514139118623	0.392655502544378	0.0258612060524232	0.161125579778119	0.260472598297641	0.215111857509577	0.572989690112759	0.257509534641582	0.250906034590319	0.54585686620546	0.0504825881500817	0.668155720498679	0.410275991568742	0.238487893786547	0.442531375626697	0.394014661820894	0.269824628618	0.0667067596092396	0.33589454192374	0.479402172822359	0.398944996648448	0.195122741386562	0.0435971525041383	0.133730653214538	0.370954249139366	0.449296901026128	0.368252145776994	0.451608136394011	0.444983234502415	0.49737675329715	0.0456370686196556	0.289954118496629	0.156387546234779	0.220351183354697	0.0487062684153693	0.390617654841132	0.314220668679336	0.0479485789149872	0.267467288031869	0.354768668495216	0.11969010209582	0.257489041025599	0.280612528847478	0.202644253867169	0.252002414671649	0.118839469108303	0.296007755491383	0.365934948105628	0.129553350504994	0.122794607719074	0.063751537799041	0.017894514549021	0.498131730649784	0.228295831233558	0.372955680515424	0.20435812782205	0.389548964243772	0.059357595436107	0.0631455963070301	0.258479016693703	0.080840648224295	0.13440072921619	0.484812063825848	0.111550178445366	0.228515105694694	0.541096155060928	0.119256950441401	0.320102764927769	0.168912971806855	0.264529469251501	0.437951442069615	0.187970795434544	0.426286683537916	0.167252577194152	0.28149049645525	0.230127529173384	0.3405299154288	0.499099476688959	0.401088470337973	0.0925668092204579	0.406234080553935	0.357414417192584	0.543548804272625	0.456233879605612	0.105537060291083	0.0975505755703761	0.128596969989904	0.164043625180384	0.217231611235692	0.0483645818091238	0.371702721786469	0.266333148322915	0.0433628828627444	0.207287760988025	0.308831052182776	0.152567697030057	0.216782592817157	0.292313062399237	0.112997606236862	0.386441714104404	0.111032370872509	0.21660837371845	0.114249583999978	0.399711976187688	0.510476561037608	0.447426335453449	0.614025230905364	0.133279428180372	0.292558863158133	0.142936310257119	0.123599849241201	0.229563218412567	0.120452810067659	0.222814657594485	0.497850461073728	0.100531137381824	0.252176121241959	0.330352190850111	0.432683367041788	0.277168161636509	0.0511384335891552	0.429790308881268	0.502786276309309	0.22444154786208	0.255801704465818	0.0540387172968277	0.140952198342578	0.252307655445242	0.100827191435378	0.379840848657855	0.584512887587032	0.397844086625462	0.415638610585292	-249.516992854613	-279.071502434023	-378.673532229339	-366.115984922613	-416.952304009618	-350.149005904459	-323.625007522146	-346.379177948047	-251.80285148097	-190.916878440834	-190.475099604179	-62.4244543244334	-52.0009107587273	-57.8524639528389	-65.5179248672591	-27.768683930232	-59.0095582147079	-22.2283510247326	-34.1128792260562	3.58981662382782	-31.4806169299059	-20.0972603657048	3.28326946380825	-96.452717777177	-72.2760210348315	-371.126905326582	-32.0061813181202	-122.841646520864	-11.722857292904	-334.369149485986	-35.7248208003717	-42.3096546089049	-37.8434996234187	-189.588036022905	-356.067496238303	-64.9819116156919	-41.6243249366491	-63.0488821223131	-125.974903401053	-366.558036011148	-125.927919661004	-295.314727850213	-57.2401792427763	-253.352269891552	-96.1712465841266	-65.784803869657	-328.396766218449	-45.6189826404187	-28.4836663143883	-190.524464204536	-186.781338431815	-297.237657508554	-315.639121597113	-103.981672462629	1324.31535644178	1457.2216480323	1432.21874554145	1463.23912359488	1497.15824474745	1620.01495590661	1653.72362248218	1585.86729351022	1599.19730424146	1587.08420034295	1570.19888205645	1417.82931088791	1382.75024600912	1336.56549846183	1466.35201913594	1322.85113600856	1214.17705148029	1111.27023342741	1266.24629786407	1230.72740130294	1353.79828475206	1359.39067574287	1314.81840297562	1408.66848476829	1172.47202192164	1550.88151215495	1377.35164757461	1572.76153675143	1363.77542413195	1425.70372455313	1430.53611147826	1418.74983361906	1402.2854516103	1590.02093994956	1528.39242245008	1501.47581422047	1405.87549212476	1481.69555519464	1596.5476748396	1493.75857050113	1593.89279013958	1662.2142920495	1456.28647578129	1658.84453993485	1413.74639621428	1492.40263545513	1651.40054379168	1392.12564158839	1376.25823680659	1586.40096898683	1589.02718692223	1615.16322294798	1661.18774172146	1476.58462970568	-0.00983887174723882	0.112354715819801	-0.0830422500960106	-0.0348700095459106	0	0	-0.126391026453684	0	0	0	0.199412807084485	0	0	0	0	0	0.00589438736896992	0	-0.247622323822099	0	0	-0.471333018992309	0	0	0	0	0	-0.163250664255311	0.00358038501226833	-0.0711198124351347	0	0.174915014595296	0.208288667887296	-0.0333219052501119	-0.210315121680514	0	0	0	-0.218502300752929	-0.0809949903261652	0	0	0	0	0	0	-0.0867045684002567	-0.141817162196405	0.0814683281114837	0	-0.209225270649804	0	0	0	0	0	0	0	-635.878789332786	133.393087923308	0.669128533732146	0.00633746197305519	0.433333333333333
8100	0.42290525367048	0.274829088496026	0.339917774909321	0.49706043010708	0.478948715011106	0.182069570209549	0.000963898640286198	0.00140543874412981	0.323438542241831	0.00118819849968104	0.581637789743766	0.327213694845109	0.323091731626522	0.109481905085119	0.278124419649851	0.0481447797561221	0.0409324323734638	0.272316998012406	0.296112167515184	0.333445942650338	0.349503345109907	0.147186676240013	0.286366062443324	0.2518026094512	0.999099044870453	0.0770439427359061	0.245436448579174	0.301765935325855	0.244288389838299	0.144337189640592	0.241727977181723	0.855900309102258	0.00119290513063283	0.00354037240131624	0.121362786273875	0.088513680052041	0.0293784014845185	0.415633582803866	0.00138832954856997	0.463962352953479	0.193076637883981	0.38953905467039	0.000974766670474487	0.0353130939275698	0.299974511683537	0.111080081742592	0.180019901405916	0.364606516965069	0.148655845149447	0.0609324309874005	0.534650520597746	0.00146517197537241	0.756971362712216	0.357654315091403	0.359602718256215	0.386588252096263	0.882611971103236	0.721321508606532	0.758124738686751	0.450184536759811	0.258808524833503	0.471170677778686	0.470021981482009	0.656265985114142	0.119744365255263	0.519223028007678	0.17564346008759	0.800424182553372	0.27699937992504	0.17293332126424	0.48606011522709	0.209198819637774	0.309377393154575	0.218054581878225	0.307043044474876	0.163748257296428	0.00177905149297097	0.00364587106668329	0.200784647627943	0.247136676778518	0.315625452205398	0.000952127950397975	0.377978207090521	0.157228209697519	0.998878891106791	0.186610115437969	0.186794217725956	0.0365552606077926	0.118941649148317	0.689036670087652	0.160109500151799	0.58068651827324	0.0465208317080565	0.40256794953266	0.151152233323762	0.217665209663008	0.270898986053183	0.00152095075515507	0.00402013549183812	0.845992166537129	0.0534385220949452	0.645306626649423	0.246920059894506	0.511144466575154	0.3640795690911	0.00378789535695769	0.00245661607867745	0.126539923332179	0.345800282232399	0.688885572173164	0.350482638955586	0.00143092947665966	0.998375002678385	0.000950236021958133	0.461550864603768	0.334070847036318	0.00166868905950663	0.557483631419566	0.5497227445321	0.107931247789232	0.0497220063613337	0.196576712820819	0.261390395757461	0.401828367635801	0.0838908927551555	0.0577377601707066	0.661945658138415	0.109520341521138	0.417807806517213	0.282846813832138	0.514999341206709	0.137273040239923	0.489633019442131	0.107983507609996	0.440030766955754	0.315515106837987	0.318623746248322	0.463838186593275	0.356242318285647	0.336092508125995	0.324343707997544	0.470605176687443	0.41328880236142	0.392644119273938	0.584207830655899	0.230580072534184	0.292933015617012	0.0012783868593654	0.348615701173098	0.630685849002267	0.176386744442709	0.112256765494279	0.108688200354768	0.174815859496923	0.00718033877323615	0.604019725065356	0.00232703576220248	0.517218687283286	0.175867041656219	0.36840509651162	0.0877554920059107	0.00141226564789505	0.000962541840740003	0.0444286049866037	0.00168210797605668	0.49788280081576	0.263588120536324	0.124206420012072	0.298699717413561	0.00339259714057352	0.693473242189334	0.278674507804038	0.713873128424808	0.545138572347796	0.888283542263497	0.560532657334503	0.254510511685036	0.386984937472998	0.0695167185603434	0.525452481560361	0.666574243341506	0.409206500659201	0.0985148123189147	0.798501732832434	0.456441819146776	0.455669056377815	0.326961137559074	0.450275975586704	0.477702918693742	0.246077159898713	0.070924063543109	0.00274701904238665	0.187988103373154	0.248380598860387	0.261242359071214	0.00501962619629382	0.355117513208456	0.187958852263275	0.110567430085879	0.199996956325885	0.4069575282032	0.00261992349569358	0.997706766182911	0.198594272433141	0.00111418573460145	0.0519866032365922	0.125957881101264	0.352062839691236	0.465245389329404	0.710315771692737	0.126236387600775	0.480496549162255	0.00502934080641785	0.224171124307825	0.519392618154457	0.141534506869972	0.225987027688713	0.800860394550984	0.00104180663976132	0.747059408369879	0.320413067317304	0.495655289591971	0.528699524386729	0.11236903232903	0.154367100873437	0.185548534415685	0.228602821315439	0.296230185513603	0.266896048876882	0.164412937029178	0.414922664938845	0.077773575174494	0.793487638695024	0.235449726584589	0.278290644687118	0.637642126571308	0.419905220631175	0.00425191526736186	0.404165252963957	0.622981562523342	0.15288781795804	0.56091211942472	0.346855548261836	0.246170095953842	0.545589627772589	0.00189764148486525	0.101528715943677	0.637323014976182	0.661286298542898	0.162496675317908	0.158900718055106	0.0651787284844234	0.368976327105453	0.175222851895197	0.367380784076381	0.319027145489412	0.386507058286412	0.00129353435046759	0.263976702130373	0.495874996625134	0.167395047252637	0.385455685748508	0.608250798045623	0.476681345301414	0.333800409949966	0.00254271310956416	0.214188859092848	0.74465241347956	0.159108084371926	0.224766883690536	0.00106373779059567	0.232741605052985	0.0101759868397577	0.997361608233785	0.00160370904057923	0.562213183771789	0.457231286005615	0.303631732099302	0.269740992550389	0.00300173289097923	0.00138339628686169	0.00279766118018339	0.0551626191857942	0.635466453403303	0.21052967447468	0.344673259399612	0.588633539313866	0.00135195940974594	0.787261507712009	0.322175693757714	0.842824661153105	0.6228614809635	0.534164278102934	0.887137812137639	0.480082403772409	0.208469183929376	0.125284993164962	0.498185825727047	0.529905727358239	0.669201389161588	0.0014641908110148	0.838539214194808	0.834358167874547	0.275446957964877	0.650494462133279	0.392230359738006	0.529331732422925	0.0623060148038243	0.00119922039133226	0.0673667588830676	0.412256118132581	0.408314392321891	0.00152462210514641	0.00726350198408083	0.128387112293805	0.498546295868247	0.196185869417505	0.00614208468727987	0.618516999480434	0.00164976506115079	0.77959645401487	0.081925352726853	0.0910938299307757	0.0590763522265972	0.00127167243984969	0.340810351892557	0.21440043459145	0.834890059952633	0.0987795258124804	0.580300749065765	0.00211924894091368	0.156679038569516	0.112737045326297	0.00153688508072576	0.286946633064111	0.776411198005576	0.27312687506963	0.795103834479699	0.291779944298652	0.384591064904194	0.507014070176556	0.145695467900062	0.00119941508524458	0.00115692902596975	0.00107064140555226	0.499587701962521	0.272882916647577	0.269862424462466	0.589126056709031	0.000979440061890616	0.591423661219767	0.0604899628430524	0.0564073780150151	0.626397123732228	0.376010512123487	0.00100336437287354	0.36981310284166	0.609048763261527	0.000913005436867216	0.552125990555529	0.338302433314202	0.307731296041411	0.379502747221367	0.0955056997214477	0.208698116265891	0.535985972499729	0.772168320485309	0.133440539972886	0.261512382521289	0.121278508338138	0.452292880371676	0.179316846803087	0.310258740374375	0.352031625782257	0.381241617323755	0.0837670516150499	0.257132554823446	0.378982151842492	0.255956951025071	0.36156519975308	0.601303993305732	0.417399108436168	0.335328938936648	0.00138235208510195	0.195576205940074	0.74810953815639	0.143469635353941	0.205685968537756	0.00129802303036863	0.205312977779312	0.0138156006187225	0.804457107468605	0.00309598890693465	0.528757316776771	0.519893373920069	0.295417311835079	0.208023433732257	0.0113732738586528	0.0991180064353066	0.066374497003584	0.0472906228458498	0.600662589534779	0.235151833434104	0.227260482088788	0.511795353100108	0.00185539433910917	0.755584672691825	0.33799737680929	0.839325598278625	0.679299444688638	0.606234144207379	0.948724523732124	0.549948321703654	0.264131787063933	0.167568031946513	0.463289294509896	0.641470747505517	0.697120145798075	0.0589853748687498	0.882866442909886	0.735363989286096	0.311808466984349	0.669737770274959	0.346131083469584	0.498470986319866	0.0559329053470275	0.0263829734501358	0.142133803795949	0.353260261461774	0.349910032298487	0.0647993702642364	0.00382766263568168	0.194671814930666	0.399368133817895	0.227570126320593	0.000900424180300578	0.615367920776474	0.00145517327902593	0.762676531490325	0.00154097261628101	0.0790023902055211	0.0580713875647199	0.0806909396022172	0.425662632575039	0.230091397574123	0.853560898387688	0.00104974735210495	0.595313417112593	0.00218655041833738	0.1515372964057	0.120053097150259	0.000940114645301549	0.28458749007095	0.874550371224859	0.235530602218884	0.75964245570256	0.296041165774781	0.433527294143324	0.580763148529304	0.131450200255758	0.00107545026130624	0.0362752511386883	0.0571292358524902	0.460389226427098	0.272219410123689	0.273309224972106	0.668610313794714	0.0634553713778068	0.526299914051034	0.107946173511578	0.0410754562092307	0.629155970080344	0.480253219733098	0.0464095286363414	0.387698835690555	0.556329111719091	0.190957149392566	0.691909400516987	0.417032024919476	0.378517545914167	0.546879524911331	0.0287521958977061	0.303110446988558	0.489465333535027	0.566031945852529	0.326301916471816	0.285632485884362	0.0783187601703389	0.498931451829489	0.403852284064898	0.35694481914967	0.523808147337531	0.572738839026561	0.0267321322824259	0.282474481734272	0.509154855017411	0.241792307875969	0.44152106991811	0.569487363173969	0.453381329249527	0.382081040128832	0.1282085655188	0.268350502472718	0.82505786313823	0.0853997202187948	0.324912363932783	0.00165112055090674	0.264603870152869	0.00485087112758175	0.664068413746604	0.0330667720870819	0.693824425145935	0.476477220787347	0.296510792216367	0.169340325344281	0.00174325645227321	0.109101817917904	0.114520754025785	0.0511109917483975	0.66634383851019	0.43069094545814	0.298023420839838	0.464723932366614	0.00130634504370797	0.78494795683644	0.330045364255221	0.808820882726264	0.592985897313625	0.630362302230486	0.996966559943664	0.640747553167417	0.201858742446503	0.0880599830245705	0.381460446844201	0.708583727736947	0.745614618067185	0.143922540012735	0.801060927384117	0.7101553088273	0.203635954497626	0.760318828243967	0.461283949851901	0.496432315675483	0.207789647632386	0.0727283257884771	0.111543865618666	0.355182920137111	0.342742960734464	0.00245264089818572	0.00362209111251282	0.209377417656687	0.260697049254855	0.118970092766323	0.0012387215060048	0.57828196792482	0.023419537192013	0.805141579090119	0.00107093984105621	0.0523991900712677	0.0397243436866001	0.187349735004363	0.458488963827916	0.161887202835261	0.850537164743815	0.085323277031056	0.630162131607667	0.00131740874534653	0.197586283234936	0.195461493986289	0.00124588132036358	0.358949483771021	0.853348717459337	0.215434700001199	0.754766382133738	0.182197705761986	0.234293861448439	0.600817337738052	0.0993356120056279	0.0503589308847096	0.0911206156374074	0.000877195105835286	0.696095697266962	0.427466553600122	0.305241789488445	0.801860383680751	0.0378366792995226	0.685571137348057	0.157126545342562	0.000946830222964672	0.605791573185087	0.395701944695958	0.064295815005543	0.246807574213568	0.546854842083082	0.330924981715095	0.690414074061196	0.390040392727408	0.308874109914149	0.528928782261612	0.096136816485275	0.169542138910494	0.28308681488585	0.372034389252138	0.302097997360653	0.410297562180649	0.098246744338951	0.407761679287241	0.33122062955002	0.253839454893601	0.549068013116406	0.771112246552274	0.139133548386334	0.156141760975203	0.428992578709979	0.328998722479586	0.242144694893371	0.499091750241058	0.494021059341771	0.618445637245177	0.355356071879278	0.23927402289234	0.592260278704184	0.103730587269534	0.213930020902891	0.0571568368477221	0.203056196541318	0.00529290631406898	0.64150233813997	0.0855067597614805	0.568470981528789	0.395583004239447	0.294894626556628	0.0689322970437832	0.00186309286125791	0.0678788953915966	0.187704979764514	0.00391284371857744	0.587615454554645	0.43713425969782	0.393274086760761	0.687628093180444	0.118940714676665	0.687600528803289	0.398898541013547	0.602917584651353	0.450219247903477	0.336720256629488	0.816487120401408	0.325543406161578	0.305687030618998	0.139446360150429	0.206707973855333	0.70025288988946	0.713291377804463	0.103026425882754	0.669596246438279	0.796273726945234	0.217068565734595	0.651610174312158	0.361820755417558	0.23684695295379	0.260070689257764	0.108724030954935	0.0749762258690019	0.395993274626484	0.403063629794924	0.188607236309514	0.00351296454284663	0.322015758192034	0.349648186122794	0.0981130351940092	0.0529762029836866	0.361319185934922	0.00118772651128288	0.694335401349255	0.0534972140740562	0.143431024545261	0.00774089629020776	0.165022298669216	0.609375742182915	0.155814386738506	0.656791262393302	0.105199358110042	0.448442903939104	0.0815263849277757	0.184450722634542	0.222214960512025	0.0566432523938343	0.314285799211091	0.889649251930705	0.219784998160675	0.63267452611063	0.0833574152559596	0.301714945803366	0.588596323341035	0.0842742929354154	0.163378289597334	0.263833687899747	0.192496241832888	0.641802257844347	0.350472445157665	0.24358151555719	0.692892468697268	0.0615788684092212	0.783387001168039	0.555671005172847	0.145090838771471	0.414177109020763	0.668139292663791	0.0593444603103066	0.172014902365438	0.65795633319604	0.274446887434479	0.661026309462332	0.38994158191886	0.265377526821538	0.540331021929963	0.119776560460475	0.186014942944641	0.20574983996349	0.200325664297593	0.444007472835433	0.289356986701108	0.0397953906230386	0.458605460405146	0.558628380880754	0.482145563112207	0.561450658794305	0.496762763264496	0.172074465844036	0.179607419819772	0.644879603059669	0.287226131782872	0.359519045979246	0.422547037982704	0.341087918533389	0.65887110978067	0.357935547368119	0.381385715667905	0.530594701310309	0.18441617273651	0.16075564895798	0.0432576540970331	0.210862333882433	0.0145669347867537	0.531945042883981	0.106036543813263	0.509106668017261	0.268604428550911	0.400112741791778	0.111926384163876	0.0823473107376881	0.161283433084438	0.169616392498789	0.0379034627349017	0.393903030862066	0.383039737043665	0.277631475599875	0.723229277232157	0.122654359722737	0.599324193622798	0.379510854699233	0.406939201747531	0.447964266251445	0.277581755228836	0.73343861370041	0.296434998704612	0.111775148216492	0.0544542557328379	0.205766003578855	0.581103320039277	0.511480601866272	0.156309243509013	0.422852367160917	0.578915584090376	0.322547270622174	0.528252418326161	0.22726341115845	0.395704392411135	0.30454017988668	0.0996349536461562	0.15486336436227	0.289839822580845	0.389812672323084	0.158750192673729	0.0154190318249256	0.126709224216889	0.170030892831358	0.178673764387317	0.134821458613826	0.354277996508216	0.0576301844664022	0.598272525501971	0.125934733048356	0.0911068458429019	0.0385686771783259	0.175828187993305	0.533520832800388	0.212260741114738	0.735468213814142	0.0341226234889819	0.360216070898293	0.107968086500174	0.124747235060377	0.40581649180622	0.108223826474106	0.266480415563598	0.826385069843478	0.210047750849764	0.446900640959614	0.209124010689448	0.23882201873405	0.353237655415346	0.0323890748736063	0.188614783648871	0.197429422469549	0.230020900085093	0.584158473931644	0.274433887262092	0.283930341226705	0.589815261341785	0.0380223993244463	0.662018917775987	0.396946833141837	0.275639782010306	0.473565134310799	0.654633947277856	0.0715865232270046	0.0712991257512228	0.555813484500614	0.156044694518904	0.683830077640931	0.410977227670445	0.241513858733465	0.669744363085568	0.165683714054234	0.216643710240834	0.0915744149052874	0.211432710609262	0.371049988754877	0.362028288879413	0.00155817940455224	0.585443494765387	0.448815110716567	0.494264957810547	0.509355103265558	0.345543167635977	0.146080213504049	0.245858944390179	0.735455824665894	0.219947996154243	0.319454055055074	0.425585605566079	0.355759772904347	0.764788487841229	0.314968618339368	0.393635632121246	0.621521618850018	0.171968425968317	0.256985887154791	0.00145610208692091	0.328725192171149	0.0129507428969816	0.526991858327236	0.103955405989024	0.606653462509777	0.322182878877337	0.376797549077384	0.00349566595176557	0.09634922407715	0.0604408687104031	0.17502997542575	0.00194093208077149	0.590204700315766	0.489817162270523	0.407907397225155	0.776925158740261	0.0913077595943383	0.47070297762998	0.360834525448984	0.328999722498449	0.517632504739576	0.181983418680329	0.576152013391587	0.219669746115661	0.190425535673479	0.129567865810548	0.143166152359093	0.695138239686991	0.621472231397673	0.179620765251572	0.53259250357805	0.582923136839631	0.272140431238678	0.381563654584144	0.119122747562719	0.398163626004988	0.3223765404216	0.114180198419084	0.0559640162799963	0.236749407058759	0.47298034849592	0.00162569155104826	0.00824579031026378	0.0771337913497751	0.0270924264217292	0.117603569634394	0.102848025867853	0.340606853139363	0.0658443595791576	0.741582744593853	0.105989128345673	0.055256585935175	0.00202212630493332	0.0424843951973594	0.647442348626406	0.273025353982123	0.685639248956162	0.0428640184018656	0.413457961015171	0.0871155738346291	0.247020837753075	0.51164908025584	0.0964906769483396	0.165454771346486	0.698046938868866	0.227754889675442	0.508974653761336	0.218824714449325	0.236801423088348	0.504921709491801	0.0203640785587763	0.1152336448835	0.126159493719122	0.169986663694552	0.660107685523838	0.325016761498762	0.243140969166751	0.625561295671392	0.0719903770873834	0.601750643365593	0.444395695557413	0.29492952445486	0.467864400871155	0.51004431796669	0.162462884561661	0.107298572644727	0.512783835556663	0.343095631182337	0.573559577956111	0.319044262909468	0.211187560260784	0.408515464926501	0.297604470344149	0.197115247907687	0.287967049338214	0.353749187952012	0.392840437289195	0.375227832803282	0.0751450742295004	0.427504114761949	0.548758792113494	0.293753019510056	0.445282576311429	0.363696959169105	0.283004951772	0.173544563978821	0.575059665940613	0.371922222713692	0.308462472169399	0.372512432919325	0.261206216792256	0.649687700383707	0.313278084903116	0.263865784117465	0.521593414117734	0.101439641392988	0.141009412871398	0.0689834217528881	0.176528973443609	0.00949778377787923	0.589135295152067	0.118270505135488	0.464066744342541	0.225929232201405	0.469833963901422	0.133730126960099	0.0547016145614697	0.190658172126516	0.125132594930881	0.00245590306182637	0.372753760107177	0.282552649580062	0.340709503104397	0.710639199219355	0.0988794900326875	0.359549273572821	0.251695580508586	0.0678177766236494	0.397818510576049	0.1893320994399	0.766983764198588	0.00269417731196561	0.092686345734586	0.130073590529621	0.327452804303178	0.611890148948754	0.402343500205992	0.0972804565647307	0.392572921803748	0.573170116289053	0.365474853029614	0.504827937542064	0.17490636788922	0.382146835101967	0.254455121570677	0.0557777541400021	0.150868337253049	0.241596549450403	0.458149831221235	0.210995465215234	0.010811291838645	0.136068605308596	0.196884784533202	0.323654047763872	0.157305650188479	0.365750323162857	0.0724022948551959	0.612297173991117	0.0378408835876399	0.120253118979768	0.0609694322573238	0.216921276792954	0.571948363600835	0.0950663987821963	0.529988695345667	0.0682260784086628	0.250767392225471	0.147083553722869	0.104715178341814	0.375712622494781	0.0896728958076592	0.215744214887187	0.906843105212451	0.209460690281571	0.462499882500036	0.273910366220816	0.349243508157911	0.254405331895531	0.00186664434849673	0.0891079873533492	0.34166812646201	0.29117798161293	0.403982344089645	0.239009124028537	0.211196183998741	0.424485904543416	0.127995042525656	0.596520807366759	0.425127458965573	0.18874786847577	0.51026943817228	0.430713435011254	0.26132851036884	0.0540949550467035	0.354630139043424	0.413825784573853	0.38933836423921	0.111337807574765	0.0401907577341456	0.65134276854921	0.164130108183952	0.443685220055361	0.256880365263889	0.31479645661763	0.296460050272673	0.42612562213697	0.0715047753795542	0.262267141837793	0.252740358139333	0.253093608941338	0.203022796336707	0.384118022524728	0.303073388251793	0.15893332503608	0.486391497684314	0.35405747897545	0.11587025105899	0.227078719725234	0.252945630612711	0.334906394610579	0.18705068223962	0.21852137529691	0.639034854108564	0.194694087859338	0.175940559845221	0.134780726491946	0.27799428646434	0.00675846564166881	0.374543779719585	0.124364803122803	0.298840272949906	0.167592610675304	0.374651959832158	0.107829979343588	0.00265854880128528	0.254150509262766	0.00190944449733248	0.147317722291242	0.534497880236402	0.155878030651956	0.197702742722959	0.481088923990867	0.105992417816793	0.431877249920409	0.280080796614973	0.386904986767295	0.584761772223976	0.339598694275132	0.611333944284001	0.243150413149716	0.337040943780124	0.235221590768961	0.358582363251125	0.534773920306589	0.458840513553004	0.114054154553752	0.465114624221182	0.348853014746559	0.528393422286123	0.31896824832722	0.174582144509728	0.304579468712141	0.247655759980791	0.227220633608795	0.204120790014509	0.176113942895024	0.367214019966467	0.291131007983075	0.0320037706701908	0.31751021369198	0.48790800099739	0.288386758596897	0.194559479707317	0.333147973169162	0.148044854150173	0.732243279935157	0.165599483833037	0.200931474080381	0.0378146748384715	0.314350988794825	0.639468488837715	0.37601256444668	0.678054388321965	0.108490101328939	0.300804114536466	0.0918384820941637	0.240250323637847	0.492382030424843	0.149735820966275	0.185941427091322	0.570268626411257	0.156336558220504	0.477763208482075	0.285663709102767	0.504488002961644	0.355396657696875	0.057821063357996	0.147387602812209	0.197985343670818	0.179090241450512	0.266341851961675	0.147379625857861	0.133379242318951	0.432525721883146	0.0569085345773363	0.543692690456209	0.495821412623789	0.240431600181558	0.48830442793056	0.503742667957208	0.258928733811971	0.0203268010341324	0.26929397341871	0.511343353499951	0.335790696233723	0.0921355306823514	0.0626674807478778	0.680565862613523	0.0856271152708439	0.480816337887815	0.313819091470292	0.340365500339001	0.315949631085896	0.498589732387624	0.0556007737974622	0.281912252746658	0.257178985741614	0.268307161898863	0.155851158703827	0.337263483565652	0.36980969108505	0.207957190028491	0.428359155583229	0.396402711285257	0.0786242415686314	0.186133605990641	0.223731613405131	0.354296408883244	0.104595302969497	0.155852297465685	0.636576372133127	0.122759681763464	0.246831473692326	0.146904883599959	0.307645554508714	0.00338222878177185	0.345880338280305	0.129505259577283	0.366414066718141	0.174293411323965	0.354397017745753	0.125251384008249	0.0396255744481276	0.291016673147076	0.0461338586880025	0.14370130098283	0.67307613554155	0.147441099870253	0.190920413178488	0.559682123734791	0.0784551542260587	0.451923397788192	0.356053703589317	0.382279077666526	0.605072629823609	0.337717364914697	0.516169731350291	0.304524852191181	0.398132588211161	0.228096240355435	0.388890982682225	0.546716827953019	0.498658686079298	0.140869058129437	0.569227406918646	0.259908003836295	0.463697043628046	0.285112759256207	0.136501213196758	0.303530840013996	0.256626063449505	0.272431579675377	0.231649764051425	0.183140274346071	0.401304283270475	0.341256387174516	0.0563049396289137	0.407474648466054	0.484018690584838	0.294733336451778	0.177164935732405	0.40124683904243	0.199137690818234	0.687624633870459	0.165853242619627	0.223288927723585	0.0469356571313897	0.246757791225512	0.638431725719205	0.510261330462492	0.576183396398797	0.0864931471073867	0.270103176778872	0.138095804267615	0.244630364190946	0.537028481188214	0.187118091806108	0.126809898935361	0.599650268013799	0.112663315417445	0.467911361038826	0.259236198232136	0.491364872638302	0.436202677111826	0.0517078163573586	0.146550222537655	0.146852331696084	0.125034419413329	0.324442591943882	0.12997477874015	0.120626126819735	0.48484415394112	0.0557352972316351	0.516730493775605	0.496393087281019	0.245834792145284	0.529551700749718	0.325996948805397	0.222604324459093	0.0421193381516555	0.650692422390799	0.562805211045405	0.438568443164282	0.172511377464539	0.0586429643209699	0.440734656536629	0.424276096489553	0.501303450624848	0.076001598589595	0.390730533443943	0.325133285148201	0.743664221989187	0.195667194094457	0.151498470688908	0.162022592838265	0.0694105623338442	0.201296784910108	0.075847017083693	0.309045751402371	0.0965643106268948	0.555982829016157	0.316064379044062	0.191286210612246	0.0539264886506106	0.161132551414603	0.181334171010787	0.168519826100064	0.126030957065253	0.234013848121951	0.311424021017331	0.121111684433426	0.196000972786669	0.0648808924013968	0.0766668860760178	0.344873003724213	0.273214488788014	0.279593232048896	0.0800593353588729	0.488384843504645	0.179973570149531	0.265827809278816	0.237667199776858	0.0246282181931071	0.105210326676884	0.161078635207376	0.160671554610205	0.194591667405286	0.412091271863592	0.0669379035506317	0.237764274759267	0.0373317652557574	0.390151829947091	0.00181986330664897	0.190609694473717	0.363872056093166	0.00206938594025379	0.346087762536037	0.165996078932163	0.428847926577118	0.34151315589583	0.410733676303557	0.0272922011328866	0.284513438031217	0.421822316975919	0.589338879538335	0.619261793332613	0.189869096231674	0.177336114418042	0.00189839761346707	0.0487384985771674	0.380965287855487	0.246736625640388	0.23977071127102	0.00106072072203319	0.0718329600844839	0.457964644463742	0.524820929662086	0.390442930537744	0.105620182485518	0.258083965934361	0.244952804972046	0.37995024798041	0.0250676938455769	0.0878423873746366	0.0270858374764378	0.911834328895194	0.346742391973474	0.233369615416835	0.335421800277792	0.0939851348207884	0.309278204177222	0.159731586513528	0.0567381398410853	0.189703551996368	0.171946534806177	0.196831668394124	0.549700576145353	0.116119866974484	0.334415671206853	0.311988935601766	0.374858564833056	0.194938267959169	0.0668149501320408	0.291217371110743	0.585977082166816	0.416295801169427	0.148616452013528	0.0842191588185114	0.172035664178153	0.324128318839669	0.248119363272947	0.289584043980908	0.607279962865917	0.194049200683364	0.123238088243736	0.347875641707683	0.304998442641395	0.00973820532880984	0.552199203409897	0.46913260723792	0.372689109020577	0.189011051777741	0.00150905236602128	0.481360029075032	0.31396677211311	0.424715732623588	0.26116364891619	0.446799359901263	0.314177392605138	0.745970189977238	0.208888858417642	0.321657864096834	0.169083794092579	0.0871574567147681	0.103483152062439	0.00183174947170631	0.36104571717904	0.102538494352571	0.551629386176158	0.436715110622678	0.206785651744611	0.0557543553930852	0.122295567838209	0.258969544765759	0.070480637266403	0.135086971176686	0.189045204027227	0.283155945738224	0.123554503399748	0.170547192652694	0.0892837722995353	0.0847389955963376	0.279233582332901	0.285479472431271	0.273471451562176	0.00188489127615467	0.533300358342376	0.188755922758084	0.250447955320269	0.155491436969924	0.00173902314449342	0.102217684344561	0.162031430680385	0.201353238415499	0.190463837698411	0.477091481737968	0.101708284254223	0.238332797397938	0.066993342594486	0.367778874524073	0.0297880404181197	0.160293951326434	0.283864309076966	0.108876230963904	0.463471612326562	0.216413880119167	0.3560353361442	0.348320720818929	0.301411389003412	0.0053969224490923	0.369402918363178	0.312807735295624	0.632344190625011	0.515057114909569	0.136851712648998	0.161367792699623	0.00121370016976586	0.0689199667387462	0.420062894535423	0.218492094717789	0.227038603302544	0.0335476669971399	0.0462191119532727	0.430709564651087	0.560331691197649	0.455951825120285	0.00233845330976511	0.23759944453782	0.223371993189738	0.443448335112025	0.0315333082485645	0.144737903571412	0.0410450365582562	0.717636474496145	0.387822912292647	0.247222159178771	0.433950217573786	0.124969941764369	0.29044298023929	0.198553520092517	0.0493718129805881	0.00156810530010924	0.166200699508331	0.198323393946001	0.623112892545147	0.0766512661862236	0.402615622180323	0.290036140826401	0.518239921988354	0.236384837932723	0.0559320848564311	0.261842564467762	0.588502840510064	0.522922831797532	0.0381030599839075	0.103899487569237	0.162164675381642	0.300097088483177	0.210991426898573	0.254987223162641	0.685602491818355	0.152824989681226	0.156320526432643	0.241492475867073	0.188312613642754	0.00163619455928483	0.592762745680457	0.352909248496816	0.400026713340798	0.198185891292666	0.117735214591319	0.425016396581199	0.239231059867662	0.507798172253958	0.148980572820763	0.31134088149241	0.310415117830158	0.637295905159403	0.116108018007157	0.389771764818267	0.153790731686192	0.00105611096925596	0.130266096048225	0.174732822482428	0.504031333759907	0.0585941500122514	0.662882692916776	0.485016881563987	0.0012890541557509	0.225951997952943	0.0660545475879464	0.300636052223609	0.0936875556174694	0.0452171706129648	0.206367714203137	0.287877840934055	0.00104583853288564	0.142700635704314	0.0664182707779107	0.0545579838954915	0.417794573710206	0.199988864825085	0.223269533005191	0.115300046578692	0.518058426082484	0.140703557611826	0.209450726527176	0.23712830629159	0.00168671626961317	0.0449457143662937	0.0566937965560383	0.0245763215044012	0.290202277366564	0.558227720592789	0.0530875507847414	0.189581736247463	0.0647450290834397	0.320861653024452	0.104113019535263	0.243505553544757	0.412245323905253	0.0322963075949777	0.375633286663275	0.202251253084672	0.398873412537941	0.593543107597795	0.336565388402056	0.0646847527627583	0.207375612619678	0.488130313698064	0.601271028902824	0.397684783350182	0.172373137331472	0.192488979279622	0.0241844376670588	0.0010382708454798	0.352257541815132	0.138019426531171	0.249148155393052	0.0886109924063002	0.0487710962573083	0.372967184504866	0.592550089563532	0.442922638430212	0.105033651736834	0.183461637244702	0.239911799687047	0.419545025953786	0.0096758349310989	0.193543495057458	0.0736839018618232	0.725746225774078	0.520727753220176	0.433471820198965	0.395759241085412	0.118923535348462	0.312670050422425	0.160025277770773	0.0425293680740184	0.175664290262289	0.1972899114352	0.0958683259590766	0.553416013798797	0.00125153165529509	0.343640491601883	0.201814523593303	0.474867998761713	0.17893868101772	0.0530551541022122	0.251473296812969	0.563796368665906	0.416115248141566	0.180857839076258	0.0130697537208951	0.208180184510168	0.00126667512362079	0.319319907537244	0.199527708207736	0.534636071464468	0.177421620937276	0.171660523642702	0.262981132494902	0.271866156973255	0.00172253928626739	0.31605269618924	0.423077859812975	0.361302969443989	0.130817573608627	0.100488726899579	0.395088226260054	0.240406153228599	0.351581398714866	0.272492760378572	0.368487427015148	0.23725444800353	0.53564082587995	0.108087509078855	0.192462109900676	0.221361919181057	0.108069303999164	0.161321850496963	0.2607975147783	0.490245790145889	0.104941252927434	0.479879638109425	0.437673313119536	0.130596376844311	0.192276435439497	0.147467283817496	0.248243611240048	0.170787971961112	0.194103650332719	0.278892201796629	0.307244804348937	0.0622952559412087	0.189493835450876	0.0591667446605254	0.0496348540356402	0.457419696867724	0.23577573093477	0.262797232781769	0.166370425107298	0.45614850699425	0.149179671993019	0.204274679840305	0.381199823034101	0.00292647244050918	0.066939016707959	0.349148954607243	0.197815290999132	0.189268546120515	0.483175485692306	0.110857292621152	0.247656048008938	0.0235524615709113	0.252185671024301	0.25505048921469	0.144772550906499	0.397842036407002	0.125195051214122	0.399362005119794	0.259952620206023	0.277972387947977	0.46892588130894	0.376729871881974	0.0450456161229369	0.33656257118998	0.35953629693546	0.397235822387405	0.402440719222239	0.166824475591846	0.152115930227825	0.100542906065449	0.0664930102499411	0.381555793504476	0.0829468466105187	0.248595203190354	0.154148031524844	0.0230813134145608	0.425338566753569	0.547307973428776	0.291118651857705	0.197073411944941	0.197764668010629	0.177931692027359	0.453056240846593	0.227881605002511	0.173546500912074	0.0325157341094548	0.573596248158314	0.37019215067116	0.346309930430246	0.357103068261963	0.149929230252687	0.264261747601718	0.204671702355705	0.0469969108017668	0.142394558386436	0.127359291468491	0.113050890345651	0.415673443001892	0.0636320793664241	0.392744188906266	0.373302195997063	0.467516127369845	0.172250990710149	0.0861503774699566	0.370589102822363	0.503593395971457	0.353356023862884	0.261994125015992	0.0994840614749462	0.11194695191386	0.364569460091749	0.294128964201978	0.414477725945091	0.398439886537162	0.205642775202923	0.340010180991402	0.308485621461323	0.238005762268703	0.00313104034196404	0.371832684719973	0.417606558476476	0.290656598046802	0.108345269539322	0.0476083109243524	0.242069900992191	0.253870500495896	0.450218366340286	0.305268011072294	0.408485996533438	0.161768046298349	0.653064768539455	0.183875780446632	0.176836812281697	0.316856661204052	0.137969298749494	0.125876221305627	0.276722384935451	0.45650315099161	0.00147724363946868	0.398582994396037	0.374090113438854	0.10886952520117	0.261456024360398	0.228001870439918	0.250664153777654	0.0460821081310671	0.255762432422868	0.247956939712367	0.255797645057822	0.0394729978750477	0.241060058768685	0.000927234711246666	0.00433869551453339	0.41611059554245	0.303029032753403	0.221363402740576	0.0671294374490103	0.54268580719316	0.200897224333563	0.174485849226855	0.431457380209885	0.00219770133732109	0.000895621753688461	0.312526178722741	0.123931726115592	0.09836928093896	0.529860630809536	0.253098541517378	0.148527375448843	0.01131711343392	0.20414724968263	0.37949211777281	0.180817501274886	0.560771833972282	0.117991874501845	0.498095299530276	0.275549060541557	0.313529602959116	0.556961141623253	0.310880010749766	0.0506703620440183	0.426477663592131	0.300727530086135	0.197259966829856	0.287005662009845	0.0989130635564211	0.146076364014606	0.107983846363342	0.0354447134196328	0.460063760173607	0.139001588747966	0.180797279435546	0.3096117714314	0.0523394719723044	0.524393554193222	0.996078817103809	0.177051441809161	0.266765974045351	0.124942828798313	0.127870020267452	0.281469863074692	0.331009322373582	0.0923185348456484	0.00297443976286047	0.250603259883861	0.271005476453101	0.403167419606754	0.0561739372132148	0.0818547932633062	0.229626099581304	0.274729953109163	0.0143573140993324	0.0274871520982109	0.136250243406851	0.122058676244943	0.326942899301422	0.0947651193574914	0.449220527430718	0.531564381772897	0.632625620792369	0.205141928038374	0.188903579799672	0.395741845538662	0.321498383367741	0.210719098941161	0.22110737357173	0.0353120773647434	0.0575887448871943	0.38485656772629	0.427470054984362	0.30790572336419	0.340653693773989	0.113490671335947	0.182878098425912	0.00235382102469898	0.106066203208984	0.00164787149818961	0.48474398480218	0.3647186000421	0.510181411473744	0.0388388109589629	0.121099627607726	0.207026855184813	0.597989222721908	0.285677828770979	0.474373898858902	0.31209748264605	0.174403143588405	0.783109983352833	0.135612561115303	0.0674873953412361	0.469903444698792	0.105793339618807	0.0325199413329557	0.103509174799468	0.32418924570527	0.104360993820996	0.530974652373887	0.131293915709761	0.343831587413814	0.242835085394426	0.192590932159552	0.436401021584485	0.0519502367231578	0.299421407544409	0.465581579642712	0.26973630160283	0.0025662783589428	0.369077428354684	0.00225907795043868	0.00316468418750519	0.475583485520474	0.0729483310805309	0.301496895711217	0.0553640097091826	0.88081716277473	0.00240133199552033	0.00193892662820884	0.664089750915067	0.072120485489941	0.00416682790287038	0.0636249312080417	0.277673632711915	0.305711006782885	0.741052844234213	0.128920779017815	0.28259625171085	0.000965291030426477	0.0452399029737939	0.543989504511541	0.0639580440277271	0.645899833280687	0.0496026646539097	0.39389356268186	0.147806769664897	0.0890929659555129	0.826632056192084	0.248333758776465	0.000968020735848243	0.397623479120334	0.249117902131587	0.117429375497826	0.326269638634578	0.0854507325958817	0.0020533024840628	0.196693975254773	0.137366337770835	0.562060338730551	0.103931941205391	0.312166169662109	0.48804915848441	0.00429986567207289	0.0163217620969654	0.179955191995874	0.364716001582662	0.390228689962036	0.226869987518718	0.00168038795558583	0.212985761166439	0.633394043649358	0.0328061661479292	0.00119264197917081	0.0292008015523054	0.158085634009918	0.869721464276661	0.423458599757015	0.487101009281515	0.0210691810562279	0.328226536667898	0.00190310940456413	0.0461023951969446	0.00217446557252451	0.00172646821284243	0.299987646998937	0.0598678884767043	0.563326616641606	0.570904964388974	0.64385464747983	0.386034310083418	0.34071314614375	0.427506726508833	0.427624968670765	0.092366144652157	0.364679862130282	0.196895875073457	0.0674699530021291	0.58609615867095	0.549162108864469	0.3733724154801	0.0510001216882526	0.0994065172441796	0.0872024061422009	0.284345625927583	0.149185647579423	0.00404766221285887	0.525587730861744	0.391146983991324	0.265717676629273	0.00139400089901355	0.125549339168601	0.00151754668821039	0.464899377425663	0.0510680893859656	0.057662482645537	0.0837707117533239	0.132002117999925	0.287239659113958	0.170199209420396	0.127158478312904	0.520253743400818	0.00225487469626514	0.049011633178683	0.231000087675067	0.276186349739884	0.0238022856889055	0.440529996934418	0.271510138931324	0.170865457275242	0.219902166539864	0.220502442349055	0.0782896646389501	0.00124464670845114	0.311675355171985	0.417977835029392	0.103649119433321	0.00103084748361078	0.334361033870856	0.00116961155850903	0.0016076212408778	0.227199168356494	0.124553386187661	0.209405820068874	0.00141201478354734	0.489431851534673	0.186895146493529	0.212017740823215	0.504072291225894	0.00138047797081383	0.0534156808679594	0.493546055009262	0.0360470545170042	0.058755496428756	0.386588733115687	0.24477129070055	0.00103159996340251	0.000979253675129046	0.176949173662554	0.0809461446217862	0.155111906390235	0.427762914233366	0.0147895893722517	0.538344538517454	0.449653258149054	0.0629173947479842	0.588448183563473	0.341240706690399	0.00217972757811922	0.535182455633813	0.25923871125996	0.132820168822875	0.310481557186844	0.0220059785121148	0.0599195650708119	0.00100039865921607	0.00280137888683789	0.526095931137513	0.225599685249458	0.0898584365556754	0.323442432243452	0.0434901307594028	0.108776070588388	0.00271921710488645	0.00100411671914653	0.516090737615389	0.155373138988644	0.135814112457875	0.440240979762546	0.390768201111393	0.0652386837367101	0.00190519120964344	0.586801642491158	0.151336058415461	0.556146776150936	0.334312052363452	0.184381247263897	0.166756818443814	0.239453407997151	0.00554521899373537	0.00104103558512613	0.00113599774000951	0.0858638495754821	0.157061452949137	0.134478977704488	0.262912682731247	0.901245408344396	0.862150960105393	0.16732867830145	0.264509205968995	0.420282968489357	0.208382511561045	0.155374660158185	0.0896339803982595	0.00112698935416259	0.0499335722954919	0.00389024755717751	0.412139101395642	0.563330095585929	0.271056957263474	0.221443073113909	0.263023187729544	0.111201971747362	0.416350482155078	0.00209076516107978	0.0603112559372177	0.484014777445378	0.2831478159018	0.152141717688959	0.0686993911287254	0.191535982911895	0.420105239922307	0.478625493099995	0.230321623378802	0.333970586865484	0.061833027492849	0.502550047049815	0.186044465080985	0.0248718468976412	0.231067555349657	0.142198736635246	0.136516070001705	0.174317912851851	0.541801431957357	0.0286712064260549	0.464895313678016	0.549614031702175	0.214556470836855	0.367847829285974	0.302134242503419	0.409911025752222	0.10798730978847	0.242702390474244	0.0691730375094881	0.137567409327318	0.0470698613278622	0.20144601338582	0.00131006934179166	0.010843681188536	0.538058632837917	0.236005541897205	0.158933265077175	0.181981254545369	0.0957784249294097	0.0422449181796372	0.0662597018937552	0.44939932122679	0.00161372937724132	0.0701734431026747	0.42463287519001	0.0268235916935819	0.270928302045379	0.629029712256382	0.350429198349516	0.0545647492139895	0.00191086801367721	0.0686017528332181	0.315066920412137	0.188117537404305	0.516031398233768	0.20508302753133	0.459155298122368	0.0208153716499074	0.191938036788603	0.543227526713232	0.255933766915757	0.0690613276302597	0.384172850614769	0.139806132710883	0.160660379904762	0.45295478644844	0.078717375185648	0.198786554992217	0.1364125597148	0.00148963975893145	0.466257966791029	0.141546392932818	0.173867833380983	0.367947166032862	0.0203846060687682	0.0589901557355111	0.285150154439756	0.242650828915045	0.469771962419783	0.381455735679418	0.0477274666978422	0.525401852728956	0.0809117778608658	0.0834990745292008	0.0126085474619538	0.686224164021795	0.263014612009188	0.442827133385605	0.145246705886137	0.256184566541203	0.323904063313035	0.263980156940652	0.000978089512266919	0.0687144226113098	0.179141929274055	0.0257998812986371	0.178611902427194	0.0870984419827207	0.672021805116132	0.439013479247612	0.690030386990195	0.149804445536835	0.286400101610036	0.606317184231342	0.29498516853056	0.240878986120048	0.357226932590293	0.116025086311053	0.0367093193375372	0.448384255366541	0.551830007438622	0.252052413625032	0.257782265357487	0.0895196690008188	0.310928843217861	0.170445621816768	0.298770966367138	0.0371081551094629	0.322615417997524	0.316363447623155	0.193502739660407	0.00131447691611043	0.0809949204147483	0.296236190790474	0.358213981861769	0.372429677534216	0.243209579126541	0.388766723694524	0.179140680142786	0.442882009560058	0.135709006162084	0.0584435870659511	0.253718837134517	0.160692290822114	0.0500090612930986	0.141525600199315	0.418198599945278	0.0550585384053666	0.355570417562589	0.469562256305156	0.000892578070942562	0.148214730794727	0.107881950514107	0.268722548848069	0.146417767839199	0.245659543222477	0.322371567768462	0.360895652588852	0.0437914410367948	0.193690354084862	0.021651670199911	0.0403712698553433	0.413146199859437	0.309381968201336	0.19608480743187	0.112949685861692	0.632006719586484	0.0035534599108123	0.287341440313672	0.375888963884808	0.0360804306486313	0.120274647314969	0.269054949826889	0.105251418354132	0.190982983589786	0.381132641809809	0.14080992847433	0.171531131906158	0.00338587300224462	0.00342314913658033	0.264570181725691	0.0950928233427852	0.240186792260345	0.0774926254173506	0.438815546213352	0.348117220308625	0.00117753702966246	0.227100463885862	0.208055918503156	0.00181767495193543	0.311784809423217	0.120875947420046	0.403710256296562	0.474878211182095	0.0927693412275673	0.0865306002971925	0.12830070243534	0.00115771215309814	0.424471088722963	0.0140813739535807	0.200754282774498	0.166800193063824	0.0382335095612551	0.49461242352817	0.613679007127657	0.274309885972179	0.285924732169671	0.00137472849873667	0.17077503136695	0.2925905501638	0.258928728256394	0.148883316753497	0.0571828052011776	0.454620906778106	0.231892168450689	0.35088917885339	0.269315604209929	0.310501270913935	0.0563129081158259	0.220837346425695	0.0347738068053198	0.129135340137762	0.157663604334409	0.208146554804004	0.319041843056083	0.0753278418566641	0.36394009399827	0.464452704407577	0.476705417775426	0.254494298630335	0.100854390274021	0.402502683055814	0.483256733875584	0.406544954387814	0.164595712335465	0.0626966259829079	0.0547334092352353	0.29843347107725	0.427569152693883	0.408551798949544	0.378772612778051	0.201673807819888	0.39273335167492	0.281907866291435	0.284743373355167	0.0440122780741799	0.312098953374554	0.382164837249254	0.206014293225531	0.103087577934165	0.0738730473954489	0.233565219225418	0.259083058543368	0.28195595312731	0.256213315200779	0.302673694998012	0.174353363619564	0.500863085971996	0.0970206769770536	0.20580698291735	0.323206788808506	0.198757608906125	0.098915954448216	0.151549938730214	0.371661160257667	0.034605290992985	0.371837629250972	0.451690716975745	0.0012313800081729	0.145926549674084	0.109431302807413	0.286697394995959	0.176268476655	0.267377454760727	0.308639715103891	0.356648258057978	0.0628700483329217	0.1909316972872	0.0019375106484522	0.0333374863939442	0.483262993268306	0.262480452425166	0.306571308122065	0.127520688756108	0.418045928125187	0.136995687416285	0.246287449126242	0.405624886378092	0.00203784968437036	0.0952387858410884	0.290022997848237	0.131449977878964	0.187311152163625	0.391614927318692	0.172139951111346	0.196675384580295	0.0379256456267617	0.154979680887075	0.21796672418484	0.196460606717094	0.335088783224812	0.081564770349798	0.354343298150353	0.298401109738449	0.215393361183348	0.323989702947296	0.281530570639805	0.0521193958448399	0.250022251186113	0.210974965100114	0.419622579764109	0.564573476518821	0.122863644596004	0.121524529437768	0.102887648659687	0.103403029212443	0.390532524383236	0.0903407859372332	0.307904426873077	0.137476087062468	0.0309841701282676	0.423077866770797	0.690867255066482	0.257697810441097	0.224078554223537	0.188938790998781	0.137487593003418	0.333926096487566	0.24816607117494	0.1450585948061	0.0547778495998702	0.538585403179959	0.251094316778472	0.287279951350306	0.335413973835843	0.299809437717229	0.150881549679104	0.256926680587704	0.0410686239309675	0.172451115731153	0.114458702313032	0.151986558059584	0.394347301254598	0.0631121590322542	0.464103276450876	0.504402424354719	0.554725466067864	0.242710284362533	0.0727672228021179	0.455290878090377	0.405938625779204	0.450227066645802	0.201952296524336	0.0419618832544479	0.0309134655610961	0.431496370915441	0.374414727512579	0.474386407312879	0.410547060194255	0.154486973603719	0.327987525861909	0.236236289260614	0.277426980176124	0.0462591829243099	0.304168067613652	0.548416380711113	0.157776498326228	0.157789213468348	0.0463166163404776	0.22250934905923	0.409171069656692	0.408730032988424	0.443662179521648	0.558226818885578	0.405908003250598	0.461431909920462	0.112278639298388	0.25764737775508	0.144094250130984	0.22308468560156	0.0437727621068641	0.341316172202231	0.40047651343963	0.0495786490334961	0.329093325816677	0.41733476081737	0.0333771290194673	0.236936896630712	0.0357808850151703	0.365195746719565	0.23553895062887	0.207891728032313	0.365747305262978	0.438614317721994	0.0512194377551053	0.241611982547814	0.0665696907033754	0.0420314966917465	0.325049644919423	0.28699246538909	0.335644848478896	0.16445685095874	0.667689550636225	0.126018656789249	0.263267483528902	0.279976994866105	0.00110728899589216	0.169290987491614	0.399827304777415	0.106245236554198	0.23338236173072	0.370396145598941	0.181396136547241	0.245334793907279	0.0423740357107412	0.233252254696409	0.193286355286986	0.167194132485516	0.388497571651197	0.0852853325261213	0.401902444672067	0.28243841760179	0.273402060266802	0.440614071416586	0.356140571270041	0.062130725164966	0.18669747451834	0.181417401174471	0.609544351461327	0.481581690067604	0.119802840378661	0.0661726069078269	0.11394665392989	0.117913266427409	0.269694198515183	0.0801985537768373	0.310397545916313	0.185011826775335	0.027802275879593	0.43534797939263	0.690930168915347	0.356744939567436	0.212831613495327	0.20937858397626	0.169247613426297	0.325603370254608	0.353921198764051	0.19312916714847	0.0851715282981177	0.600910547345141	0.281252374900958	0.324860920880222	0.539845313062952	0.285883153886577	0.17352843009852	0.296758065459937	0.110395642845817	0.145294232376489	0.109380724327688	0.231259513055511	0.300781137616539	0.0310533658137563	0.437090183030788	0.398769058166295	0.475494399761872	0.281019880765287	0.175496763806959	0.485524295414654	0.542779762362086	0.492387422966025	0.124360560058515	0.05816716790111	0.0683140421087705	0.227333047794588	0.12871850144175	0.381947148628138	0.616649464429537	0.141114260906752	0.371302915698136	0.239081393812922	0.299196207531518	0.0215940831573572	0.381787225118347	0.452368559299249	0.114665419420201	0.11052760818032	0.0549081867472308	0.241871544817294	0.406501941626098	0.395338081605108	0.222766437491518	0.349197146099444	0.243714124575633	0.548508613450209	0.176597499103522	0.090712026329358	0.289495136587491	0.122167766045116	0.0785817301942002	0.226679021292532	0.438415424223929	0.0434191795659564	0.319625420486984	0.534805938849038	0.0708674407107804	0.202019207483172	0.0568681968575787	0.273298290729375	0.0962052857937229	0.171915693051171	0.229650582017601	0.358210262960026	0.0627326094138397	0.311560634480939	0.0377338082823983	0.0444357145549894	0.363333307713237	0.256318692516209	0.238831708312064	0.08463308679767	0.527489404393701	0.152846169934437	0.244806199938548	0.414502886571548	0.016053151871363	0.106874185276947	0.2407051078818	0.126205029905434	0.139111661975709	0.430449621262938	0.270859277896395	0.128152684208292	0.0500168605988549	0.155762372672587	0.304181512351486	0.154308368357605	0.349898749324572	0.110157459576801	0.45105534237862	0.248938063851512	0.330355263570851	0.422273282243188	0.24564324265683	0.00745322260001701	0.271937143717812	0.307763169626144	0.389470278661682	0.351513233551163	0.148877952632311	0.103518965545325	0.11895585002944	0.0294604943620895	0.448949410369181	0.110264494916548	0.0676639272941863	0.232664210390468	0.0712800765452409	0.502101938199995	0.631647235671075	0.266030394375728	0.341252509425361	0.216655866642484	0.100299975333945	0.403837757686999	0.266442626617915	0.157872807996594	0.0349105191765581	0.54568740248474	0.204456502769271	0.554658313370214	0.19571024463656	0.236753336028568	0.236243704457721	0.269640944051746	0.00496513955779401	0.15767554267159	0.165814455438196	0.149749750073897	0.41137226685788	0.0186895364517872	0.331865410518175	0.540253935205628	0.614525466749635	0.0923481288820475	0.167414441612102	0.479371563544345	0.421628232238142	0.368466007117687	0.188576247186459	0.085370688851492	0.00628859945660584	0.324723861290325	0.36436496769226	0.339424164938337	0.330420135536477	0.129886970912734	0.257031629837412	0.411743943505329	0.310330933612245	0.0791087966842142	0.348884621676981	0.492417516493491	0.342700997831274	0.22039546550648	0.0228821526761899	0.0400833538337637	0.389997258102443	0.462626101293913	0.379176064023124	0.484910047809273	0.584232772313373	0.57619588457767	0.0435131041025816	0.301150769497318	0.122413972424301	0.264450207697748	0.00192665845897067	0.386377234252635	0.291193004879815	0.0303086116399651	0.220315841229191	0.284559462281337	0.142536892375594	0.241171607171945	0.229671172564286	0.152469955609338	0.304003236713663	0.149078607917395	0.355398704828309	0.348799906526767	0.14510235049134	0.101086990681	0.00119044219673476	0.0172389425049919	0.532450804467825	0.296966788070512	0.357212143626987	0.22760024176864	0.532494437780852	0.0490721199477275	0.0794289314031818	0.245473009638545	0.0957311580726607	0.154187006355858	0.555905026097382	0.0637112258173246	0.239690380519424	0.558818805281053	0.108018847289298	0.37994927899116	0.172480508235492	0.355913361548181	0.441887311926767	0.16037281589427	0.426188906613923	0.147764869150889	0.229666439760638	0.150958156008041	0.369217030118463	0.420231805569954	0.384984493704428	0.0693324642998507	0.387943899515114	0.418442371961382	0.549104248955007	0.442915909491325	0.0439915397935405	0.046666902924635	0.113078298111615	0.206401348046343	0.202965369333041	0.00164547274181128	0.432372109989321	0.285830660108198	0.0331084271847873	0.0830077784854074	0.241051416311232	0.0636487533170648	0.265402673112357	0.271661442614509	0.126397559731105	0.319159788303224	0.121396069891525	0.213887800463467	0.120488548808377	0.448097397438402	0.558838296058496	0.514549973406927	0.582227201960924	0.152673565837368	0.295984550433569	0.154632902061409	0.133668225120617	0.213542082811256	0.0664373145163667	0.247878830280689	0.445735258306749	0.00196357845543342	0.232094289923191	0.288592005477137	0.363446731220149	0.254384340355368	0.0301113458641973	0.515249446820656	0.514218412169887	0.262785887464976	0.277456039217055	0.0313473152971036	0.145047402293646	0.197456963250014	0.075006532383872	0.396547392024823	0.647109120774567	0.500388989403428	0.517940977932098	0.210511925275719	0.352514346425991	0.0111356995653029	0.0735673550035042	0.371203808567645	0.367605942357124	0.201563383287468	0.00105153808040901	0.0511280449445693	0.210195292287551	0.581125608718936	0.285336337646696	0.396575956220873	0.604723247166252	0.487723957016853	0.00204211249623435	0.170603167506358	0.0571752874942644	0.360109978967582	0.00125858514472681	0.526343609810504	0.230545702612133	0.00287835306279994	0.0597932377958048	0.339919847275857	0.0225666528568083	0.23755619785706	0.12043654736675	0.210522858142665	0.201673311100701	0.161670088799412	0.138313686725198	0.450375004540968	0.101901464387459	0.00124814396267795	0.048923449430835	0.0048839295390999	0.788363912606984	0.248568523755571	0.36705450753865	0.330662291549391	0.351956220593308	0.00113987776538883	0.00182769366247101	0.180387821718043	0.142469787916813	0.139205019480352	0.381576926611457	0.0934529104558467	0.132533122639828	0.761766265207144	0.00192567657805895	0.405899109194734	0.187669890942398	0.274508067842028	0.354705281044098	0.122095445131015	0.416849952312894	0.0595057453182739	0.113367795373191	0.118027849626663	0.386641255102189	0.0806412204957997	0.222794732118001	0.0294603498662944	0.306949405629786	0.504984045950525	0.479548379755231	0.494782553626033	0.000952204602366721	0.0663474817747088	0.0314944198994794	0.304893359418839	0.0856286486385741	0.00235021066815611	0.245042601469118	0.416987748762938	0.0481083225354578	0.00289785344987334	0.00123657133246963	0.00111522191833353	0.252424712715	0.229635167085103	0.129225685033864	0.121041875220638	0.0952906294155635	0.283134133533717	0.151619999639093	0.321133698379287	0.501984418693609	0.896318829358846	0.552456127060751	0.135932349162133	0.328750301019229	0.255536665589099	0.10805876032848	0.192103682458465	0.0795078361086364	0.214187210366694	0.388421681646139	0.0907735458532549	0.179482282833619	0.496471926481454	0.403224565557395	0.0790481409898813	0.00152979183436152	0.595759934612841	0.599712484862311	0.0501156446674122	0.0986449475338527	0.00207901499980866	0.196098719846092	0.0914038344390138	0.0246678396099176	0.522294047088547	0.630332583892484	0.82157592865059	0.718167399109703	0.440735131312578	0.0884667610361012	0.335445598222726	0.518266054204622	0.214125130912185	0.647731211793624	0.380076278290737	0.300055512492425	0.504621151988688	0.0408877618957154	0.330661644688042	0.516601517414681	0.624159121242391	0.286451788643759	0.284254456720632	0.1051257753231	0.495907741632002	0.330577630379393	0.297644894524615	0.470189994308323	0.529392847039273	0.0806778702687572	0.273716016356933	0.448727213435338	0.315530201569481	0.378431582810215	0.522474920964063	0.422578034013036	0.319869597582919	0.0996871866192586	0.245488035037822	0.808357991202178	0.104244188386998	0.262826804108796	0.0274649021135203	0.214790107982664	0.00965021674379525	0.607189375737653	0.0410037319596812	0.615658350061689	0.471648235145332	0.365502224357826	0.146386665565953	0.0213044442762633	0.148020322597671	0.0941400222147352	0.0531452286095501	0.629803704514274	0.386636257557089	0.236103086280169	0.441229449274433	0.00145693897558732	0.733682425804736	0.337398453828293	0.750739143289012	0.554304106041381	0.569313996378932	0.933113221431562	0.576816766484824	0.262572234403185	0.105033354484139	0.428349828789173	0.675306682924621	0.742467611944914	0.121873186235308	0.778957555353889	0.679036783534125	0.248080014657775	0.771367797047813	0.417497491595146	0.449451702759038	0.162757284818878	0.0624694468983844	0.16558335073431	0.317618896899698	0.299194306264612	0.0450498383160814	0.00289989858401829	0.211760252583625	0.344119554266801	0.183135886467309	0.00999196540314489	0.532011872030769	0.0225307936806983	0.804350250988038	0.046761370334452	0.0653654161482655	0.0545259862903624	0.220481609615528	0.404318914296242	0.218276512865912	0.81137639835744	0.0914938399784233	0.565416760268795	0.0149946511491962	0.174173652513914	0.169227726221281	0.00465181151471597	0.288165490401987	0.854616385785242	0.179853301444862	0.725532924919219	0.223998313176673	0.278645522669338	0.572181660172681	0.133599207102355	0.0507432282346639	0.103893939241847	0.08027184449352	0.593648643005063	0.363463828776084	0.254709757727282	0.772866396187283	0.0480493377819748	0.674964576142765	0.164065337306109	0.0233788025356553	0.528734930943173	0.251815405599199	0.264627468312208	0.0400294697021193	0.304316484189074	0.353685277854892	0.201689387660504	0.100731457832741	0.0727939578834346	0.278743442150085	0.286759355396901	0.309561333280074	0.249275365824787	0.333296339550407	0.201764841845623	0.506579118756267	0.111556621786782	0.196091846048591	0.285901590616113	0.198447981350125	0.0953248653747468	0.183193458273441	0.368734287273942	0.0544970936857744	0.35734062699491	0.441805306587073	0.0459675153586717	0.149777181419729	0.10965916435173	0.305131766669748	0.188879066597937	0.273231216146234	0.310032250400532	0.350195859412986	0.0651423322750957	0.1937395661397	0.0485580807194597	0.0270739319096065	0.46187507139776	0.281730529712617	0.298342524462586	0.0961759403959667	0.482502346768893	0.122598424521364	0.24402769175663	0.416389752532503	0.011706718666225	0.108144691779069	0.299724636336608	0.139451431764953	0.182364312287617	0.398286043539804	0.171985857450622	0.194491842996972	0.0377028893086977	0.144551401532981	0.251786056767484	0.172598677309428	0.33264559023007	0.0778136418116995	0.397879925357765	0.311862604308347	0.218876695065259	0.29735296388068	0.2667235300311	0.0624402612155162	0.28424052989988	0.233925827167359	0.404511833263616	0.510657801508779	0.118981764440264	0.118153977544575	0.118810039096862	0.0879100222000306	0.384729454001934	0.0838477433385286	0.279799353623428	0.166038534219005	0.0420654872339358	0.43637245725109	0.61876536152084	0.273579555254494	0.234893565887587	0.196637169035514	0.12659237601479	0.346630470852443	0.257293338783232	0.14278477939807	0.0579052131400325	0.537265470633407	0.272176865704642	0.297685689350181	0.353058268001669	0.287678560352261	0.161868521490076	0.263717711752231	0.0444614978103047	0.163332430508252	0.111491692941283	0.169839673458022	0.360567868748432	0.0771624699859436	0.439326355243616	0.506732956464481	0.56089810249869	0.224923663543261	0.0887147612207681	0.438706660609727	0.420715248610248	0.409624609325451	0.203589913848081	0.0386273324089964	0.0383289674626291	0.375465617135599	0.36918802033911	0.46100684250976	0.406360990090353	0.169007311432834	0.318709236503521	0.434232145434175	0.23688178932905	0.0619080242823589	0.328360728113812	0.45455770825986	0.350396920139897	0.203362374963057	0.0717848584745246	0.257972891152012	0.324789803397649	0.460881124489146	0.337529932219713	0.418553319860378	0.353528313643998	0.484257464436535	0.0998118266389756	0.298067023271812	0.264483159629991	0.234606738694797	0.152380675662276	0.34881216411605	0.337270417007909	0.0998750437148446	0.343074901989844	0.45573251350164	0.139034760729907	0.23684097592127	0.24934740468554	0.330648406349579	0.22645063491598	0.193349384494742	0.313536807623755	0.313057532350647	0.139052408091997	0.132625625589527	0.0821033489963948	0.0182413637552468	0.441376819775986	0.246519997756281	0.325709701115165	0.176149710519822	0.419873956414081	0.0946746162233421	0.0832787802277491	0.284146144161044	0.0689625189430245	0.108488815758868	0.407346383167722	0.13208981684903	0.212505647493868	0.566467188958638	0.107179033431496	0.349719791161584	0.163491179823683	0.307852593468254	0.458819795998971	0.26094248243239	0.444390251612714	0.152379541578322	0.382579666050124	0.225879285972423	0.29380188809378	0.533517110416113	0.458280843184837	0.10149434109956	0.465392434898635	0.378279457516615	0.53887497571971	0.450391819867026	0.134670877497493	0.172709889261067	0.150158281982372	0.158203137440354	0.215530593318726	0.0989179333914644	0.395059494130237	0.232930553826788	0.0363611085686904	0.326426940788192	0.392131022315824	0.267765703011999	0.163454511950804	0.296022271295362	0.129587346061968	0.406305594440395	0.129129042310849	0.196517410738338	0.102741668156899	0.383309174494781	0.514819319574848	0.41014851627625	0.569970230102712	0.133271390862551	0.28068312381959	0.133928728157157	0.12080187749372	0.21771732536629	0.144606208593317	0.205758372874082	0.546907606750785	0.120151865788314	0.240890905513816	0.337171291638467	0.409002273817999	0.257078282900533	0.0607098532823726	0.392508425261356	0.446155097408774	0.235260659240276	0.257260704589867	0.102938655531073	0.159863797481884	0.312087505787094	0.122018593503683	0.398807931456223	0.517997209149632	0.365895138404962	0.393357883975576	0.227601882081464	0.301808216113631	0.0276962406632855	0.308339998170091	0.369519249309252	0.207141466493816	0.0839104536887164	0.0757860530761262	0.266922626412279	0.327106063119117	0.395070610096301	0.25002688869455	0.377572069560944	0.205848372025328	0.532606001812036	0.13478981560717	0.156253082552369	0.261834369502533	0.180138289951075	0.0984662769006407	0.198217926822558	0.417850672905881	0.0637585544006942	0.330823667707448	0.47739171857325	0.0490029715409672	0.167272334798677	0.112356865843203	0.309647564073363	0.148404733503395	0.245611087049746	0.290473748270757	0.359096969016019	0.0570783945146036	0.218689145927574	0.0440901791943605	0.0394231063892337	0.37620383153403	0.286294141547931	0.239697652709484	0.0970821007552647	0.571003589023117	0.118998064772698	0.271909832562699	0.42608195331217	0.0180596502348529	0.10750989157141	0.279304660487059	0.140472394131404	0.165982264230124	0.379818300939626	0.180603421765543	0.155787335060934	0.0258064415963723	0.138513414433175	0.225303236051549	0.143574121530131	0.344636050281614	0.0731565179213978	0.441438824405635	0.289981667816262	0.253080059200051	0.293857170858011	0.250654102357361	0.0456809824912489	0.308439929545817	0.225032519326792	0.440526345321499	0.431176710877188	0.111791616790295	0.116464593193039	0.119027136957042	0.045485393157242	0.39121392913915	0.0919194885609027	0.24199201633705	0.205157935634914	0.045440806458383	0.475677520714583	0.599257466494449	0.313737016439418	0.287397693373337	0.171657322123682	0.17800906634738	0.335061206945356	0.263882605748647	0.176178522548021	0.0496591905412471	0.541550259110589	0.262616273492775	0.347201108950174	0.296985451398178	0.292710817190537	0.157187603618266	0.259533939345909	0.0304078900863649	0.142872428355801	0.132657239698034	0.15043877414733	0.349028750622098	0.0791554195072913	0.377631976713001	0.511656913967724	0.56482853180486	0.225756378155027	0.111953149619792	0.456512568482562	0.464594291579168	0.419888693695553	0.201114528520825	0.0442959616827727	0.0569094438767407	0.326107059254954	0.399742215835497	0.40241171739854	0.429654090268196	0.156646585651147	0.314125069703733	0.523084722282559	0.104074492262812	0.386210344367619	0.510307406750664	0.256191317747167	0.448301200664714	0.0204174150068819	0.0601721777868678	0.426523218478942	0.0337532485731187	0.465026260909777	0.502426580531352	0.539686909257002	0.132593628781532	0.288938667301349	0.0928802875261875	0.404356056635214	0.236752098662772	0.322522859207976	0.397174475426352	0.396243453426438	0.126805612125002	0.290889982594688	0.307181886709195	0.582048031869565	0.410372906159412	0.569755314348282	0.472576235509178	0.273114717916304	0.0316311694537663	0.294005145992583	0.857643901264456	0.0364926098670202	0.115095253085279	0.0377880886807986	0.157395110113834	0.00978249121440921	0.602875807332065	0.0017212503175238	0.50265310140114	0.351670324657256	0.345192789108283	0.0351736054789142	0.0187853771265777	0.0436833713084233	0.088497869149555	0.0394732493432714	0.509154803110735	0.303387136887264	0.109710750814714	0.326539206428071	0.00150594337593281	0.735456868989489	0.346799112051354	0.690178340731278	0.560189018122803	0.843792091865833	0.767960818070758	0.734554344972128	0.345933083345866	0.101745756761824	0.531655535330189	0.663720949325444	0.612958133305787	0.0840683751276289	0.789609817612564	0.485713598882297	0.437781490959662	0.788503877984152	0.43202772422175	0.511649796736259	0.172979907421781	0.0736744136253675	0.0432787494359574	0.342888283355705	0.232507708965281	0.068659575076203	0.00171404039430196	0.310677513773567	0.205488822465637	0.136792949391921	0.0102556157315946	0.406889007272212	0.0226781845896915	0.998995586571011	0.0742153661727071	0.0343309655920154	0.0644090950610491	0.153431744317677	0.387757328972475	0.283217496090402	0.709529477663622	0.0623205485959524	0.519614401883317	0.023990209100541	0.204661669887288	0.282584460652084	0.0160406073028827	0.181584278149459	0.814313348929174	0.0361631548898973	0.707701411589942	0.304447840606422	0.491334420881845	0.563018928222114	0.0991740280018514	0.0321901551020829	0.114433367619769	0.211516896894479	0.625659106702697	0.294678758921885	0.220431187491362	0.88996651228098	0.0460368715488294	0.764455183852136	0.202621024477864	0.0157996986481533	0.640636677617737	0.262673115420245	0.291256675033285	0.0352601596770947	0.365463334415363	0.370481756261371	0.235170145596326	0.0975606652968366	0.0774377130611788	0.293691042775062	0.347463296349242	0.413828144970245	0.284844634541768	0.350141361752625	0.205365118475117	0.553385330710252	0.145624866214865	0.164665745045263	0.285497302630489	0.146616689389563	0.121323712101055	0.212878150349371	0.403631934731185	0.0751016697551376	0.379717956731182	0.459713226472806	0.0594073253420644	0.209972466109068	0.124179496713528	0.323475724974342	0.141864183704146	0.224595727168941	0.298044750429513	0.324704505144972	0.0652222553068909	0.222460749031764	0.042265114123555	0.0371513832982028	0.372986355159186	0.238075945518349	0.250726069684681	0.123130443818253	0.524034346646556	0.161090647503738	0.243739768832557	0.355692318369813	0.0203728213162494	0.0776492955165091	0.305982071288572	0.139258015963414	0.180693242859256	0.455129065463243	0.174193908931511	0.179083320632914	0.0356943015081626	0.195691583427019	0.250767538778924	0.162594184306147	0.388852668208644	0.0893295661994104	0.466813468550625	0.236865361916764	0.267553774654257	0.386661920064454	0.308852423520495	0.0382863685949262	0.35197418795572	0.281835207520787	0.449780328795013	0.418849945592683	0.108567216927044	0.141699762326687	0.114742124112236	0.0584255575502942	0.396825151536197	0.104436517431847	0.23886045789943	0.199659790992833	0.0390779985848808	0.428493708657762	0.545095114640724	0.322223280602829	0.283948424326544	0.200812356777366	0.159289631970637	0.388430362436889	0.239343274160705	0.173343968252082	0.0392488019760465	0.508306907040384	0.290312167490702	0.356692702245534	0.293942442026496	0.229901238582581	0.199410522589951	0.247652093112994	0.0255208459397108	0.130779200144038	0.132995542156005	0.137182685775056	0.420036117218845	0.0836924235660742	0.375907721577396	0.498493155967449	0.561364963380734	0.22409060447391	0.11189243188544	0.411410720584559	0.455147395721531	0.410701866814221	0.222912305748704	0.0773716199078803	0.082447388456821	0.352296931655389	0.357708263317746	0.36146799406305	0.445375364568159	0.166286927237438	0.322287660426513	0.251708088434517	0.284956945994866	0.0300534560511067	0.375446217057774	0.407863417476699	0.198965314927811	0.104046993397917	0.0756033542466982	0.229847554331331	0.34258650775877	0.406497916583115	0.278373296176438	0.309911251560391	0.222110540296444	0.527308668055137	0.145425185917314	0.151241034597269	0.330474958903994	0.117314950023813	0.0972003941809005	0.231269162057861	0.403755756724604	0.0573471497466748	0.383287022159367	0.462721777032525	0.0862213194954253	0.221471789551261	0.167770808439101	0.307100192514529	0.129737978719955	0.2785457852706	0.317435571280608	0.277586840590191	0.0713862629506689	0.234655651738554	0.0253837369297703	0.0239713447349066	0.386889392165968	0.225026743806142	0.274043686610909	0.108541208277336	0.489133272208784	0.169032120287421	0.24708267862257	0.375471154742367	0.0178734523710858	0.0724556710728709	0.333108679402535	0.132995244894848	0.181907274299252	0.489922952828984	0.208779666091159	0.179416105897187	0.0325032978722262	0.149930702832319	0.271276591452149	0.181424867234076	0.445541828312497	0.103306455410222	0.43485485230673	0.235520357049087	0.28735511695119	0.382434567707633	0.325614467940886	0.0417474620212216	0.395218439270632	0.318820773040614	0.383825128160629	0.419448562612528	0.120288573702504	0.140297857732361	0.128901141803008	0.0465649317007411	0.406859564609972	0.120447012711189	0.197828905962271	0.21632913951221	0.0451465400528961	0.397678498630748	0.564230354319418	0.270544028410375	0.276297779757206	0.211454970873622	0.1339153746137	0.424346237415309	0.264781402235896	0.130079637062531	0.0290273990729389	0.478465448302375	0.277514742458384	0.390134572325659	0.247941781979546	0.203320601067622	0.196560724431812	0.248450385438988	0.00965099497654234	0.121972686822602	0.118005723520614	0.133107274335616	0.398977478758875	0.0808605610517133	0.410675487779696	0.522003186754593	0.57658405382769	0.198220384697557	0.129980979841586	0.402732207988285	0.395149979867186	0.330225293665344	0.244182852825438	0.0662496407530704	0.077570962547152	0.35380162093151	0.399807377552287	0.43482971091075	0.364683093144726	0.164347894529048	0.331661611717269	0.276538977670773	0.285891069580351	0.00193521603264198	0.398005838902866	0.406975980968731	0.238216011934556	0.096380392420951	0.079690277673607	0.19853136892871	0.346693374145703	0.384749342984457	0.281996445786109	0.286899836514135	0.216930281029565	0.549675107902337	0.129231414089244	0.161999024881323	0.366541570418447	0.114580219981851	0.098807749948172	0.254673890881018	0.430194871094691	0.0517333030370137	0.417640716762871	0.431369087718792	0.106997132696787	0.240035614976214	0.19427890615461	0.331560351657151	0.0897728944408209	0.248188480111105	0.318785816659202	0.262467662408373	0.0533514976891072	0.230407736563354	0.00243326453903661	0.00922737644251027	0.365673088688183	0.212974067543489	0.22856569350841	0.121400514082653	0.477319370774582	0.184683329404046	0.234342231631424	0.432348704343307	0.0165391990584004	0.0518506944379229	0.335123416602099	0.124708403919468	0.20533205562405	0.486277186098013	0.232213714328217	0.172523897929005	0.0102317015652427	0.162643138277394	0.298565681863286	0.170220241594048	0.464273515113258	0.120143912868909	0.431368914736713	0.256024499640466	0.261343198892047	0.435312185040799	0.327510300518612	0.042215306366865	0.422675326912972	0.30139211921906	0.280059399062339	0.368888600137346	0.0967858375440811	0.161962769419108	0.108433042870436	0.0442099922145448	0.412272134614836	0.11333462724064	0.191969454222983	0.245997382032113	0.0536256107837193	0.387547740446475	0.545498596569848	0.225974907647034	0.321438800793107	0.209525244928826	0.144833649419647	0.399110638668905	0.279572792049287	0.0999617574872625	0.0174934114885988	0.450057915892727	0.223013659529108	0.441177532854357	0.246721271598274	0.202188840461314	0.204285516166365	0.277101158650001	0.0127174735886175	0.0910675668581119	0.116280437811613	0.0926481566382839	0.354302935922625	0.0941401978903943	0.434677949832198	0.539185202487824	0.638362247127367	0.182829752377984	0.153400488509069	0.431975387090257	0.384577543729971	0.269557115025793	0.245798700678779	0.0787288796671493	0.075132245566406	0.323264348546717	0.425620964995352	0.419030039242009	0.353946454004596	0.137624033315215	0.269155583296255	0.440421837597788	0.247825338315996	0.0658605182584331	0.316154642154834	0.410016219075072	0.360182683842684	0.124063814609864	0.0419399605721791	0.675195989218323	0.171226972576554	0.470281971474075	0.25789379589119	0.28581870726841	0.281508425486809	0.468229635505059	0.0723757808000458	0.282632931293595	0.257904877161332	0.228181365511227	0.197771211479189	0.367144462071746	0.320735029129542	0.153894403044417	0.443347540930205	0.392887097711835	0.0932098047198386	0.251784226007842	0.235203517796946	0.360817855786992	0.155842438163361	0.191095518772134	0.630115452165683	0.187200044226532	0.18558418787107	0.119589600134225	0.274727868859009	0.011235227619013	0.410363911502602	0.121762638531092	0.311109627455863	0.156952213825068	0.397296136473429	0.0899225869891558	0.0227214004791206	0.273949946805507	0.0340943650260963	0.149708371698394	0.557315206002442	0.132096390039121	0.197485147699779	0.496252030915785	0.0949717169760391	0.45020554083978	0.296385631394961	0.383645831331383	0.599469842073743	0.341558974396061	0.617867633120725	0.241540061346388	0.356474403674911	0.249007199106214	0.365464716805502	0.55796868007605	0.446061445907933	0.110176964194995	0.483162086240668	0.385538371043419	0.486655799241723	0.303243762862073	0.171656043891958	0.320743782098386	0.263189808637591	0.230323374259071	0.172710227986632	0.199610623876328	0.350130155207971	0.264259475114779	0.0512298397782567	0.360343130974149	0.452043676835675	0.281891401148231	0.171136047055821	0.340591986559303	0.17131890085606	0.726408186741765	0.147120875404816	0.21495977244487	0.036592491752143	0.275106849383865	0.623465027125071	0.426527680757421	0.648190650632231	0.111985341807902	0.308200646728553	0.128765158249993	0.232515419681418	0.489456307596551	0.148417537953213	0.177533986925446	0.580425842167879	0.123194244235113	0.463040116856301	0.301896224611044	0.524684637333579	0.40049385027345	0.0558782349191959	0.152788475981734	0.179917386739508	0.193455926680732	0.285186949310995	0.140361160230796	0.131832566723443	0.388076796319997	0.0694871731315424	0.530744130984432	0.535168892204902	0.252116165464214	0.447189942901305	0.461937109197791	0.0812716261552694	0.363411063406589	0.555737846341042	0.187534309672506	0.565766407108192	0.323498085825027	0.245555287439736	0.467547239056739	0.0537547369277874	0.303781904422761	0.563926588565241	0.655421732694834	0.149368752379124	0.269735450542805	0.108083771070522	0.45065070227588	0.210110205916777	0.313302224989304	0.431536002822352	0.488772184159237	0.0796803035940928	0.252268061416357	0.381850725403937	0.35169344581501	0.380986141621531	0.556189959842094	0.396452296311159	0.294616245352484	0.0229286830670393	0.207633033069728	0.808635819079611	0.102103325115976	0.208288896685245	0.0260361748486965	0.247221060990411	0.0100369124252583	0.671517132965671	0.00099151636289249	0.519875090804715	0.473924969900629	0.36389372971774	0.162670632759881	0.0218513891766383	0.156348188709023	0.0838123115069234	0.0588278990508608	0.60770499139355	0.269295392021513	0.207247729545763	0.417137617197097	0.00327448390590292	0.744748135917838	0.329509505428813	0.785397551859077	0.626957062351406	0.657060133697216	0.902812050399959	0.570262793945609	0.285936452963115	0.138490631052362	0.476539830085683	0.640369364255706	0.727774965133024	0.0940178505321403	0.816399498077013	0.598560153805365	0.342164532170618	0.725363785587225	0.41306716805722	0.452521330802361	0.141194758790397	0.0536292239725724	0.150438081307555	0.32011686415776	0.315383564659457	0.0576326041129165	0.00185994077000033	0.251016444642902	0.333996393054388	0.192152512524419	0.0096762882363633	0.540345567040795	0.0143482209097501	0.817178092961897	0.0627898780591457	0.0476914531360011	0.0687475269144	0.158073802537165	0.369076678721827	0.261710513793294	0.810762193749837	0.0791897693193306	0.54676725643979	0.0215319791621193	0.153350944299969	0.161479008022144	0.00890091216595842	0.233765472007363	0.835400854352518	0.163892948688397	0.732097856625662	0.297523944511247	0.389248924711803	0.531065651606043	0.144493097160268	0.045307733042797	0.0803443370983829	0.0962603023640083	0.551208104964249	0.31114178308302	0.249309513104645	0.780729180004627	0.0418679895504886	0.639467971847192	0.149712676663397	0.0257378536358435	0.552668183399707	0.291131637818751	0.24956217288783	0.0399413279421668	0.406649749530173	0.397413587181707	0.318284398582927	0.170109308646091	0.0844531985611045	0.383344503443905	0.332087708474435	0.437601364953897	0.243371131249808	0.396871721748786	0.250916699186357	0.596871906225651	0.141782099846367	0.242757648792797	0.24915824896026	0.141636781573369	0.179266156437557	0.244464699837336	0.390906739755843	0.0812591438143233	0.485886770352319	0.422337423812863	0.146353208746606	0.19169180999544	0.158342269948546	0.329426406003843	0.172578145118054	0.17920256286969	0.246107846894215	0.313304215968184	0.0931954326536474	0.178730383417775	0.0540032066505182	0.0464821787411674	0.392047289847935	0.244800630730466	0.296415367184909	0.126344090945041	0.505170515758914	0.128552515899577	0.203078771379017	0.333854370911026	0.0285585896982981	0.0959314255088082	0.293108825683905	0.174479962194157	0.186775643310286	0.453595829587657	0.139389565913187	0.239212096620479	0.0795033254617161	0.274304814674033	0.242643632270669	0.178803079934755	0.394056839068268	0.118522369576236	0.448986580312555	0.201387278161574	0.33009607177242	0.440706316441689	0.400457022476117	0.0401852700210762	0.341152273370826	0.314442567717668	0.491381614134524	0.423096227918112	0.133703960008877	0.15729867913628	0.0838088689843506	0.073845952818277	0.356440430856397	0.124036046960829	0.277584660739044	0.1794002461823	0.0387359213302451	0.438511267619302	0.537563572615643	0.306623311630017	0.184480123691631	0.214494138872583	0.187496261815867	0.398630495657662	0.115404230580449	0.193326553649681	0.0669962338629208	0.566019562546228	0.376362232771707	0.375019428932839	0.357824475091968	0.166653574024782	0.270435519145454	0.198412766412955	0.0519318742396273	0.157642718369337	0.153198740237464	0.152259238184511	0.489860535694983	0.0931840680402219	0.31737481117447	0.401285605609627	0.477884934140463	0.233452948812951	0.0869817683816797	0.365036060067021	0.501044824608483	0.410096079874362	0.209033480209821	0.0790502156747613	0.128123034837625	0.323698766789958	0.236952369620925	0.324150258275713	0.518079099636459	0.185347851201815	0.301814816219901	0.219888737582277	0.32397948526805	0.00325401211675817	0.390071264108965	0.409973131834125	0.253515031220773	0.084130508089215	0.091449448181782	0.15504793033137	0.409417391062996	0.372675890710427	0.225318009519903	0.294708292934025	0.210473891783242	0.554001908961436	0.139518593930518	0.144570903901394	0.361813440226476	0.104003585545277	0.102511147381254	0.24935224042927	0.379700818447641	0.043581974997779	0.431345924169429	0.408638243509013	0.129353479363681	0.25859465960841	0.235240848893141	0.350534795027138	0.0716732989663099	0.261235270587281	0.38554607206024	0.236915292737701	0.0300813968229144	0.23258923899486	0.00264128059506898	0.00486008281830143	0.416123749297624	0.207681481459057	0.241423928451329	0.139427457172503	0.436368786620092	0.188148873421573	0.226294528364902	0.459728553351839	0.0138441660627047	0.0431972740135083	0.351835833067557	0.115665129651329	0.205724048536916	0.501852305040128	0.240159344199817	0.191455351292462	0.00193474066590891	0.150381015126338	0.313727613686849	0.15270182114538	0.464672584773043	0.0996782430904461	0.415959872494862	0.23834838860935	0.233246307902922	0.444019518083556	0.309229242596786	0.0256715407134285	0.463532663534286	0.334552311137669	0.2322988487938	0.331585289563167	0.0808078967703135	0.156230485580514	0.111949473040251	0.0500143365294195	0.374493565862963	0.119406087232066	0.197534713474609	0.262013279748868	0.0413005562967092	0.323400639479409	0.504589913499471	0.202723478485943	0.333408520227453	0.246200982844258	0.119537123043644	0.404711033063988	0.297171393359741	0.113129114251683	0.0100376236316252	0.487011905270117	0.237721200589291	0.465462339927871	0.280152579458359	0.24024904388318	0.207581056344646	0.276242061480615	0.00296288625896501	0.0430097835360669	0.0955771033476696	0.0565247966449091	0.306496198826985	0.107679193433581	0.436685312978267	0.554017235573199	0.650090578454917	0.206891900349058	0.190985821414395	0.433625095706043	0.335572200799794	0.215484192061402	0.282706370976501	0.0897397644746281	0.0561478446923847	0.344580883628838	0.453762282380064	0.403720309993869	0.348728041953473	0.132150185626552	0.288216107520704	0.297378589377236	0.271550743690645	0.0311960321532592	0.516688824345689	0.412831581809152	0.32938345191072	0.173288508902439	0.0764020645086682	0.410331861307354	0.340419028509021	0.435965640336522	0.228720032920085	0.387463234762514	0.254344651195384	0.669911259100722	0.144602779962889	0.263726694839909	0.210124537721666	0.117914215223943	0.16490743023842	0.19136169570463	0.379314615696401	0.0822293558523074	0.511026554601322	0.438667221088633	0.166835091859004	0.16637507937588	0.139724434563661	0.311737739400689	0.151316800387632	0.146366452543601	0.218007982656343	0.282051833561116	0.0958018743095906	0.14834205472984	0.0675701483523524	0.0544658410492941	0.332097246860585	0.260382791844751	0.279102891498425	0.122037904416056	0.498412914791656	0.143602174687008	0.190900725875616	0.279684630611689	0.0216466500813182	0.101214389067781	0.23955896342699	0.17550456699011	0.207104553438931	0.473569593514229	0.0929433718855166	0.230862285447161	0.0682836418384551	0.314567925122843	0.114732925163079	0.186771091755325	0.363329987544209	0.106981846053733	0.448537343715836	0.215996313755014	0.350369787583634	0.415344926522793	0.340848766508323	0.0348228469716098	0.354930767204474	0.360475343160147	0.539722930728793	0.445373269713585	0.159599799937695	0.172202575624841	0.0314013880795602	0.0777882477369194	0.364664585807687	0.152439171885086	0.298586561830368	0.127736620581352	0.0447132769836736	0.420770885361548	0.595481543624769	0.358831776429524	0.151518620292509	0.253144258249978	0.217917865784293	0.397256635133414	0.0659565459729141	0.176087671011265	0.0573520776133839	0.647618314653743	0.411033008484125	0.330651122720723	0.376182546247992	0.126895642319353	0.305862918784618	0.212713001948638	0.0576719829189815	0.159686007279307	0.161732734907863	0.176902821413056	0.489046074735472	0.0893946138680567	0.351454589263848	0.371319007992916	0.470021870915138	0.229997547849383	0.079478437841012	0.323869776615757	0.551116314565379	0.440198187782271	0.183222458014384	0.0731875078134415	0.143801432927172	0.286077217218309	0.242236010073003	0.314571895840879	0.53741052251258	0.163468700216438	0.246078173133741	0.355472640083999	0.228893009149738	0.0554530447965385	0.385634199295387	0.35567959804139	0.379200832945044	0.20686352412943	0.120850996346307	0.370115470129836	0.319148395883007	0.408099056443332	0.256496683608748	0.399864767091209	0.315110038364879	0.482113932580047	0.124076413986432	0.295057693527827	0.286518604504472	0.178425653207201	0.222767339906671	0.314762032054785	0.310070563944719	0.104156481085776	0.442340491574747	0.396985559151118	0.178051305717801	0.202956381888546	0.217526780196617	0.386529573416375	0.191675920262345	0.245894664875251	0.320268509636907	0.288881682322222	0.10459438386796	0.142986600734176	0.0737752249877634	0.0279462062941961	0.413953542863359	0.228989658524237	0.397321175931566	0.15320346388955	0.476903399863321	0.10893838367994	0.127931479539196	0.27200343932254	0.048252829211181	0.0858833508544387	0.392630551551702	0.187744288401346	0.208670877296358	0.55569406256476	0.100302203948292	0.277619976336846	0.1289473386825	0.294567194551351	0.327212579561811	0.211637443371236	0.450463931806506	0.181643514542536	0.36518733080183	0.194557752788631	0.3218304176279	0.526006946724736	0.4657727006153	0.0780767981715135	0.371477248362546	0.39373112261279	0.4367609509311	0.437834008347152	0.150838142018991	0.205856390803176	0.143688433365281	0.0966092742739743	0.24847098385984	0.150480006687247	0.369802529336832	0.197673610316297	0.0396662871514239	0.356136817988209	0.430389437769837	0.287597172106632	0.152290995750837	0.275702818901268	0.156252247273495	0.444373046480338	0.103029409520245	0.1879977280187	0.0716728239844806	0.41180032198796	0.492113421024014	0.379757991921357	0.46128006681163	0.10793833470711	0.270369976963948	0.164394582784066	0.0755674088917874	0.230455755062203	0.14008064263147	0.193095932319681	0.569639959072944	0.104656491289522	0.359100628209035	0.312329677470565	0.434937103700923	0.295480647237871	0.0818416137967694	0.369325099926687	0.461526447048676	0.366838875569241	0.278364367828686	0.109550901016911	0.173020302196286	0.397948293284402	0.152605079113629	0.394989577083777	0.499979569234439	0.262497851009376	0.371924868105491	0.418742119883866	0.00248225928286237	0.390496144913314	0.571151714466455	0.0914509977018836	0.545859728691124	0.325611137789412	0.295921253371368	0.410055807499222	0.0730013935824839	0.203180297407944	0.610096983249683	0.702338221650656	0.137270779541525	0.255427304208848	0.0977982545396368	0.390098747656923	0.176368680907166	0.316393442242363	0.382103713119907	0.421716893279004	0.0851211729407809	0.236367240462278	0.418530200738412	0.233426304495538	0.382610695881583	0.594832366389845	0.43367105995186	0.325405747237799	0.00100988749232618	0.217099452524217	0.756251597250015	0.112677290245527	0.212610924529137	0.00181640885216622	0.217554992926011	0.0129419849361471	0.799084723614891	0.00124128766428438	0.517207420912697	0.513843340591583	0.294723186474422	0.206208290286366	0.0154544069283669	0.0920723898453941	0.0721129573425242	0.0440952759592693	0.62099511460176	0.268574481532468	0.241752056863378	0.460407366788027	0.00179476594200149	0.738575767527019	0.356569003443233	0.846886065500282	0.641044164440255	0.613432851207856	0.919860670264512	0.517625308579975	0.254250593494752	0.143230801022974	0.467010896562706	0.632287973085853	0.684803281540078	0.0518354468179679	0.859028212307912	0.733527064775298	0.334577351332636	0.670384561530111	0.363183623127536	0.496808246429443	0.066730360413088	0.0219919513825279	0.135527701947849	0.364559964132992	0.352457095837069	0.0646082385028827	0.00539795614460165	0.210299676565587	0.420076215085595	0.188079763888367	0.00265096412042173	0.6044761371376	0.00225864962760594	0.775049811009251	0.0466574867616196	0.0748889089881894	0.0557826307676633	0.0766954131443821	0.420002336717856	0.269214741349582	0.837690241452817	0.0516451251662845	0.597506856455799	0.00388863955488272	0.161534666511031	0.134131857288541	0.000908305010571482	0.286334747879	0.812618855418664	0.239500660772119	0.737958792921887	0.291854464864576	0.400723784131709	0.539152932490993	0.125019669336393	0.00188207157058266	0.0520969824539695	0.055700165268359	0.466495810960424	0.307414350082775	0.267660777875741	0.663347415903568	0.0561998060451295	0.549613865900273	0.0942754386389625	0.0396620588778596	0.614422482435992	0.386391300911185	0.22465914241195	0.056360196918141	0.376399023731406	0.431087433607267	0.334961744792001	0.200837890484315	0.0957014513976196	0.321965041241602	0.339169570549882	0.456266469620568	0.309609945714359	0.386492822421289	0.302702601930516	0.470406527262317	0.109716313409598	0.297330966436256	0.253398493186517	0.229908938684464	0.181995253137535	0.345349574565521	0.319754352484164	0.113523673497844	0.39925157909543	0.4116141534327	0.193617168102519	0.233856270160346	0.20631278200255	0.374048384063201	0.20340975377204	0.220796976044382	0.300616409153706	0.303652875390072	0.129781951846875	0.122232942084234	0.0870872563354189	0.0189190504836864	0.436806218300077	0.22679600961874	0.396705812670398	0.159259186165151	0.470966209583535	0.0991550978683697	0.110796885389177	0.259567454740624	0.0572703106133244	0.0849245359663828	0.411591297717065	0.167299526641845	0.220453594164589	0.541535587317262	0.103870183194018	0.305459924129004	0.153047764175468	0.340373570743591	0.38543371917948	0.221180144383754	0.44377897929067	0.170641881472966	0.36914092996989	0.187831215069931	0.300999664462947	0.56332866691683	0.472317212345714	0.084646012318009	0.400526190892832	0.386886280501581	0.481688282861073	0.440963583460292	0.153903215214344	0.209821541552497	0.16368163702701	0.136278152283095	0.249549291536752	0.127279600010144	0.378932266161585	0.216990980365855	0.0389063944467786	0.3405635751019	0.361496927561378	0.266514658002198	0.148519202234048	0.256263782133898	0.158904765032669	0.445314782545582	0.108284340800456	0.196442917899599	0.0818456702055164	0.388125603641862	0.453976153182192	0.374026371485309	0.512903440841816	0.110242229155257	0.259762545356443	0.142582927594447	0.114743103615475	0.249726772596792	0.163750256276308	0.180447019965081	0.559066384503207	0.120342339843069	0.309738521876236	0.302693675062845	0.389711643035408	0.261885908759051	0.088905067706832	0.406531088092721	0.426582569200051	0.312996527900196	0.274993100715393	0.11021724472932	0.168449278184154	0.348525784570304	0.135269280272146	0.381589431345547	0.480809200528613	0.287640434996435	0.373165190252099	0.596066508315838	0.0855147473346154	0.131145053358247	0.637551496566892	0.300974311760046	0.597935019652059	0.346348410624586	0.246228836035157	0.521118491581587	0.181718919949522	0.246788077819518	0.220429439617458	0.193109674122939	0.410398854802119	0.368303936349773	0.0423500946405827	0.517714997012588	0.477998423351318	0.406616676610226	0.481073853226959	0.430747802531409	0.199899341604735	0.165624188327257	0.617360848296275	0.330256401762416	0.30242513052495	0.394136301992892	0.313775105509929	0.673471938022857	0.337680152537421	0.330991650649701	0.522327747065965	0.180927940524726	0.163967029613001	0.0604809905577373	0.187899599895545	0.0126002530037041	0.513705143464584	0.13057101162102	0.522022013944721	0.241697002448291	0.404681330503892	0.098571858209183	0.0679899601204434	0.144297001596978	0.134035333122416	0.0393195262227804	0.448453002044568	0.374555091933025	0.318583829805659	0.701805032253899	0.0879574146408935	0.478139551155743	0.344796914162394	0.334127312301142	0.437392020821578	0.267110918377774	0.68592422374525	0.225432117779986	0.166246895549446	0.106710934683393	0.198883415407887	0.601911425152666	0.512854031791507	0.142977458261877	0.459106058762441	0.606160255484286	0.30096280212457	0.447153518237514	0.213568486750831	0.361991848746476	0.240918371528448	0.0999353159147772	0.126003219268688	0.245455879009585	0.416465914605789	0.152181162627435	0.0134206023326074	0.16610903628547	0.129775218230284	0.21594633084745	0.114536951213066	0.354422919935426	0.0565099597312863	0.656881231864383	0.111034350515628	0.097468874122961	0.0349054011851715	0.163551679412655	0.528061806955729	0.235104407638028	0.680431369487468	0.058657706611667	0.292779814345241	0.125755626629385	0.152265162456925	0.394985851015972	0.095376730381413	0.219470903260154	0.747342402103808	0.194753703816577	0.44225212033339	0.22210602362876	0.282502394886801	0.396460368766925	0.0329349262320482	0.150230869905362	0.246897916012758	0.229105950089782	0.553978186235613	0.241042067161934	0.224392685079776	0.510576255819088	0.0743084750450615	0.621112966614459	0.422449572354658	0.228125225791523	0.491149157105865	0.293347991778628	0.305443864890985	0.026755592776519	0.535169097687694	0.473405186282074	0.329263440171864	0.166189878898447	0.0415509787681517	0.399016700131648	0.341531419019694	0.414531511157495	0.221890343084321	0.409124979802979	0.269141196760795	0.692512554840413	0.166369368051222	0.259458422923688	0.19322214879091	0.11137682304126	0.176673037875736	0.104728967307084	0.375797203350287	0.0888812752798654	0.507169124139415	0.435930792141209	0.190267342445369	0.126649856989037	0.142847116460319	0.243177277713795	0.134949985277044	0.132636512784191	0.205700424499164	0.306525778028021	0.0966973326234014	0.168174542634435	0.0781875179848009	0.0682494706328397	0.364476777192511	0.267275553844899	0.259533966583143	0.0721457320611048	0.490924251611419	0.17764725963072	0.214427427561646	0.246508236273142	0.018604736672751	0.118514022985671	0.231604255574084	0.188414125103827	0.206136656973666	0.448717878450338	0.0839142602912935	0.241110505110148	0.0582988772903624	0.350175294058638	0.0547181555771199	0.17566899824626	0.354306819538116	0.0924264268276213	0.433903248669288	0.198825040105138	0.346018105459337	0.359044059366622	0.325418067912717	0.0235294213243679	0.337812416381887	0.368560432106512	0.539425120119716	0.464785562406705	0.154810493161882	0.173450478938655	0.000861583465373925	0.0793469768800604	0.406528814361556	0.18871887533371	0.257941865314557	0.0454150045074285	0.0389721193200011	0.41498930036549	0.561323888159805	0.392596863203673	0.107921211811294	0.22235027565714	0.224435453385602	0.387327885569853	0.0369798130348256	0.146849033913927	0.047248205365977	0.718710942486032	0.375038213694042	0.284206648071274	0.361832887769876	0.12162265832401	0.34614118567888	0.211241406763596	0.0534721125240582	0.167428352762013	0.150264765087886	0.186400907283683	0.503457163980746	0.0860612806408578	0.402531620951836	0.370417371461436	0.467971318758194	0.231063798192789	0.0658578431290212	0.286991583604647	0.597854753754709	0.470311308568845	0.133387007075228	0.0742926890408786	0.156280113630624	0.305578300696509	0.229972055515028	0.328135192787587	0.603055563841266	0.176926659244839	0.200392819030024	0.535248302468453	0.118012788055127	0.105235729102949	0.572991927735215	0.297755493554937	0.531226272119144	0.342407525166599	0.208247146048456	0.470385741314925	0.216443046832082	0.247148599590239	0.231403395547712	0.288352003571504	0.328446630450853	0.415700768263184	0.0630090033209836	0.433518417391683	0.441800824607774	0.332258760437247	0.397945547996242	0.413780806056694	0.200369737342679	0.157649162250939	0.555896370465564	0.392227020181764	0.278021973736174	0.373345280391975	0.292484998127678	0.604664666639995	0.302420719466937	0.271438292565519	0.470701946450406	0.172175927489766	0.135159081805015	0.0764536091348084	0.147621550785947	0.0157425389229691	0.513709583594601	0.121438366368692	0.505731669645125	0.208278608326534	0.463884490669336	0.114201596227946	0.0706528913353739	0.194360825800729	0.109686350639868	0.0395809548474646	0.431661830566691	0.292601785911687	0.298165164197649	0.680055139878919	0.100203618490156	0.431033804032748	0.265152537165543	0.298888278822454	0.400869377011241	0.250930607192444	0.656894409598677	0.167727252830796	0.176522696008031	0.1115367990244	0.260246128125251	0.57074364244013	0.438684131979523	0.113172548013819	0.415623933589191	0.562834315913255	0.375430519913397	0.50002956062956	0.167758873172713	0.364978010903969	0.19667594738392	0.0802052743820937	0.12055142828284	0.199590435708442	0.397425688409706	0.172856766418434	0.0154985740584304	0.185772539054537	0.171563211312999	0.217260898885421	0.120892592288598	0.332038541323031	0.0815182778646361	0.604152699845448	0.0824461060866023	0.151993328185182	0.0576437821132584	0.185152422673017	0.551664033442747	0.256284405165345	0.615482472765967	0.0878334814977864	0.292669781789973	0.124625827992045	0.123241771751123	0.372726135444576	0.10916302789246	0.206198506813992	0.740815056070505	0.183020605185606	0.416307108735258	0.266165149618226	0.31868149957011	0.332075442631807	0.0451916154961392	0.186727611725784	0.29755294936907	0.245725901481795	0.459515642485659	0.20843434085316	0.216426559459193	0.453643012220441	0.105388394653539	0.54359196209175	0.442032590272815	0.23159358511084	0.497323905086035	0.446983296272788	0.297269074865502	0.0866422411868699	0.333695792439607	0.482151574508373	0.386968213959158	0.205655960270215	0.0282031221285882	0.0431460463438874	0.378548736659038	0.470195886063508	0.35056705982804	0.437700916340402	0.553988717475076	0.545125419144636	0.0401768344036956	0.303700784451338	0.118841232322539	0.250928667989338	0.0027170457395387	0.418493697958579	0.317447914827035	0.0334283444278236	0.213142686904918	0.351380099038268	0.125608213002809	0.223426161656844	0.255860845414644	0.173271425101316	0.274778426839101	0.155876221625167	0.349976404543071	0.35281236593579	0.132902384367239	0.109384636136156	0.0247548588285204	0.0163290033594486	0.550755430916419	0.282203886035585	0.38037535256138	0.227039900685263	0.454104697902404	0.037105213960729	0.0708016429263691	0.231963234472502	0.084262363166467	0.150198172901766	0.569229485721543	0.0711720279622012	0.215344576041028	0.576208307805667	0.111151849702116	0.357679581852362	0.17277220441742	0.322645890084651	0.434931543695671	0.15709512215072	0.443952469365765	0.180294722728726	0.228461734134637	0.168569440821938	0.366859143526264	0.454787442441973	0.374622344236279	0.0861550815228206	0.36181669211315	0.37567078092673	0.553619710197589	0.431353457066318	0.0489553973119261	0.0439846564573835	0.120862907975437	0.187888923989742	0.198108252241346	0.00169965204309748	0.417043341249085	0.281961379899174	0.0314121688135125	0.112090950497406	0.256060608848095	0.0803796524344061	0.259068878027546	0.263454275047996	0.130147446190354	0.319084208381814	0.13636673690107	0.230957655475371	0.113768934943968	0.395931649785101	0.570551108453355	0.536602793217562	0.565160238517901	0.141921566008833	0.25023850074834	0.15787844361618	0.145410191212112	0.209596813079875	0.0765833430017654	0.236121184045722	0.453639606460974	0.0501834113905965	0.216029934781406	0.304353485780803	0.416920898144457	0.272239076199819	0.0303362497246589	0.530702596912841	0.495097064695009	0.253286465155872	0.247612755869037	0.0447150886690603	0.128141485974196	0.20289026481345	0.0851347597240493	0.430024257747228	0.626393609793209	0.465061279793823	0.500274551821449	0.281962100564383	0.25483679740204	0.0310062760401754	0.399434935384414	0.391437458907525	0.307795305288358	0.134099615131977	0.0832139436613713	0.385958899117929	0.307693716152022	0.423752961172207	0.255420133697943	0.390377507425867	0.243342037457336	0.531815284894448	0.141292903383517	0.204246652912173	0.254120886402132	0.142645166453172	0.153862330362953	0.257674303343893	0.418112711983349	0.0852071703944574	0.42501055475288	0.424420711137772	0.11953128843112	0.182188915779385	0.149331517613516	0.318050171059286	0.157023200191582	0.220683552601681	0.30321890711403	0.298392280107056	0.075103030795162	0.206620117175973	0.0557287496502994	0.037244269106926	0.401841291280122	0.253263423447297	0.303232826907709	0.137375945418349	0.506761247188228	0.163928116619229	0.208373041514672	0.321079213919522	0.0232444869875613	0.0773322136836233	0.325874957970046	0.171425842321295	0.190720885588632	0.485308082040275	0.141629340471715	0.235230054937122	0.0582010333631818	0.252764236082379	0.269180002593498	0.174346468413287	0.394760610155522	0.108233230681999	0.436672325000359	0.238923257070472	0.284657095474681	0.440923755362346	0.3664116602883	0.0451516449856194	0.363024632702325	0.315191597586444	0.448362611151368	0.438482336377465	0.157928278690448	0.157529744182144	0.114007425949031	0.068107675733509	0.357845542695539	0.108625428543487	0.269425471390926	0.189610547903271	0.0319913189599318	0.406490026559573	0.543995399259329	0.307468414094509	0.225890739448345	0.202945572621454	0.155733756935286	0.435759234448381	0.17738793895016	0.181708517261521	0.0442979918155416	0.539294983705687	0.353043527917171	0.349447082796336	0.352438387237051	0.185055785184149	0.247109286351963	0.204265972308461	0.0406674700905521	0.134472408507696	0.148897501103123	0.151837310328553	0.421749601406373	0.0879013128352888	0.372739732228988	0.423612306776646	0.469307334956855	0.22474376696715	0.0770639680138144	0.374934659541837	0.470226726656471	0.380954070670031	0.258813303971795	0.0914161350728823	0.104534505070072	0.344602267161245	0.299817024242429	0.36136999139285	0.485452102357503	0.185873984233351	0.323032533871433	0.406671305600629	0.0719664392515495	0.237582727334955	0.580864578316266	0.334222427907994	0.714282118837919	0.342197553260264	0.277011833888957	0.563923331592665	0.124055933341017	0.187432986223971	0.306439692088638	0.377870811415513	0.30646254020774	0.450159161122025	0.11390335332625	0.413530205011319	0.258937300523811	0.25215662120239	0.527552953385172	0.683344535713126	0.143341372821542	0.144796401767051	0.393460707364816	0.313993304315409	0.214190483665855	0.481294805291125	0.511223574818453	0.602421353871881	0.376289199137252	0.227510184019311	0.583316841424011	0.14410989923868	0.186632935294976	0.0659159717281973	0.206213974211096	0.0114575314177864	0.593704068418751	0.0912664363506239	0.552506722018813	0.349950894824009	0.367169198288807	0.0759000231934044	0.0149162013360551	0.0827732562963811	0.15241875070842	0.0241961515684378	0.538341200514836	0.444904296729371	0.343913237238436	0.717294378341688	0.117687227779974	0.664826005788202	0.383234373832231	0.551732892477323	0.430876620845816	0.32199877324712	0.830691213939589	0.336264257741313	0.330837751865654	0.145843188042591	0.261012104917616	0.65018238885508	0.681594576169708	0.0979524758199522	0.619175612052819	0.720269152111149	0.23333820646651	0.638648870222812	0.31074209462268	0.258171049267853	0.247611773811248	0.110699556968424	0.0868874709229395	0.361845799233729	0.42686879122487	0.208697186330244	0.00550270851640551	0.336042578992868	0.358403341750022	0.112025678228605	0.0537465500744238	0.364032126890879	0.0172119747447627	0.664413618678969	0.0774758115668275	0.155959079055821	0.0279824365522889	0.178499561203204	0.587703406550335	0.166323174306444	0.644663955661209	0.112173565707378	0.399642832234847	0.0910205607017742	0.193443110679197	0.224163869273158	0.0689546495836834	0.265370899511255	0.862592309757587	0.220357822526886	0.545935694888139	0.103586771501653	0.334263029356781	0.575443930198362	0.0843226943158408	0.164875571857605	0.29980405183939	0.189123151241926	0.610763289311759	0.340171338496962	0.26468024321232	0.627575604034326	0.0570997339886107	0.737885270643274	0.509647725550335	0.150918845340689	0.414630835238896	0.240020962322318	0.287585396401312	0.00116527385868041	0.408577810322288	0.429102469610456	0.230858227934148	0.0274086782220642	0.0946280785855777	0.138534902785107	0.406289468952783	0.377218750072706	0.25271421819201	0.272695105107312	0.185115148233392	0.50822627024258	0.15012758018518	0.143635231103903	0.36646740507693	0.0793184350391755	0.112453501887139	0.208618996505043	0.38451660067238	0.0544293957260117	0.515744672632749	0.404619610647819	0.150990083189795	0.264858816984544	0.218667191110172	0.285858861387779	0.0533285569447728	0.276178292372295	0.406048201699141	0.229901150609714	0.000833125224672033	0.259127327310746	0.00120566202040196	0.00352541202613732	0.374566332457359	0.173916537830598	0.230195316485728	0.0879936114753011	0.487567190667934	0.184605655610085	0.230010982980805	0.473166189755944	0.0177293850886656	0.0462645408335611	0.38116072663398	0.1396325353722	0.208958059067642	0.50720056765758	0.214099328403328	0.221755988420945	0.00187419979339172	0.155364130822497	0.332628476888704	0.152797490564337	0.442460702685566	0.108214437909335	0.381959443603597	0.250080154140316	0.184604862424675	0.484747227817786	0.336664041528764	0.00105665761222992	0.486763931038252	0.316042801064641	0.244005054639877	0.367046361678876	0.0687243019284119	0.136790869386013	0.130669249774091	0.045280062384948	0.372979552539804	0.134117575882315	0.160951882367281	0.314977599558336	0.0467799236557416	0.301537526145778	0.405701243284786	0.206749430286302	0.360571170445612	0.256032908838182	0.114198250664419	0.453934662281255	0.33228207641157	0.0757315089555892	0.0012833348049421	0.490665012377508	0.205074115657049	0.480439893724201	0.310405075740924	0.244884740506772	0.228615908091314	0.266453971134816	0.00116209694360241	0.0492756877569728	0.00110825984236123	0.049311928019671	0.299627920076105	0.139218279393465	0.427387944111808	0.606265756654472	0.658872028401752	0.204997648064679	0.20576393925626	0.418845589811873	0.319062581905269	0.160543708041541	0.260086257462348	0.099212363833388	0.0360493716468339	0.329618724662731	0.422038238256527	0.407330190708887	0.318496755343299	0.147741633725552	0.310968985848825	0.248829241092287	0.257125319242205	0.0465279162178766	0.290380938851896	0.334377387885703	0.191944710779294	0.156605003278422	0.0657907356606348	0.227494870841892	0.289970042868748	0.379339016363313	0.36573250323684	0.403216401274137	0.191982397673089	0.453005098968657	0.105417790795988	0.223259633913683	0.208784134883	0.203758520677317	0.0819903734901894	0.14314210466968	0.372678876299988	0.0490512164443836	0.329102273367822	0.361209592798829	0.0283072413105588	0.108637367746211	0.0762308754385985	0.393700102974322	0.156375367368816	0.254357888587577	0.364324445962017	0.353555594526827	0.0535467360162622	0.207745761715701	0.0735911769732028	0.0314315542656411	0.39344313710131	0.24608531614122	0.370540974076818	0.105307684146144	0.587705775389058	0.153485651482793	0.223511056642164	0.518776085727222	0.0163030823878815	0.0998944565879249	0.253440439264485	0.150918057462201	0.197793001570918	0.383863353758016	0.167370255024077	0.14711753334475	0.0491164633179529	0.156456854636652	0.294492168982623	0.159314613712256	0.368806552958096	0.0884830875652649	0.395021847535777	0.253505536117578	0.221308933714502	0.24805184059292	0.226438541510303	0.0604752153654152	0.246413370798875	0.203853527877381	0.437788114841688	0.524435554007723	0.128579049731029	0.101597366628476	0.0753272281330473	0.121850679022551	0.330420007491659	0.0968076137197773	0.309141888253098	0.188242948091177	0.0247292024999794	0.460646688082638	0.627250638031043	0.289934524003056	0.197277327381498	0.234477768671531	0.119806831501383	0.364649575234102	0.302149940209512	0.136097723617062	0.0745180690743278	0.548713368894955	0.316103463399077	0.298496825096018	0.380852626392416	0.277883227813873	0.194512846357538	0.273011600906275	0.0338053372077212	0.15862609919181	0.0927431762227484	0.192254517443767	0.333461824124336	0.0396996980995466	0.480333407802352	0.559892775520597	0.51956469647906	0.195951717061758	0.126390308225809	0.521111922945505	0.434944545198552	0.390121470549617	0.189738159603833	0.0309005175846724	0.0563487532750162	0.404417180807624	0.363631133820279	0.559124340850568	0.429370853150673	0.156174700228028	0.417857540972482	0.477425271020455	0.256355828131677	0.0372832440609649	0.243115685880603	0.469033374730926	0.406700786242824	0.0965874487274874	0.0554950428330419	0.666830321469592	0.11240210274181	0.45360105606694	0.294187104188109	0.277105043870439	0.300239868456924	0.513301691537294	0.0505355949967391	0.275017528125451	0.287936795058646	0.267166512773449	0.185495475290354	0.391236714552842	0.306930114170929	0.174020752028531	0.473937789002922	0.399795252406586	0.0764055024270028	0.262746685238596	0.228873608635648	0.369432687415195	0.16371447085646	0.161969527284793	0.653410338211564	0.159952892113047	0.1884867998281	0.113268612970647	0.31101242340044	0.00728799335272956	0.399739107832966	0.116590023873223	0.325243894457417	0.188961489413601	0.396938602491839	0.093292840595651	0.0308322341081573	0.300205574941298	0.0391343662644217	0.17366241403318	0.581555660409851	0.124720959974993	0.195594398618434	0.532591019032259	0.0881968906778928	0.422180046959859	0.323105936550819	0.384817321904659	0.587410085687988	0.330007799352377	0.574447181220973	0.270958431675949	0.381446216588184	0.238797507208432	0.375578673949491	0.554150501887736	0.429414384389455	0.127596291961643	0.481048860841407	0.370787805256149	0.455486856905887	0.310109967759983	0.182661265784172	0.345346126359343	0.247053849159701	0.252189410358663	0.209162045956939	0.169551317108709	0.368413067480116	0.278106812695302	0.0548077659586118	0.425116602654571	0.459920314742803	0.296893534132001	0.188509436027249	0.339062484690579	0.177485211253718	0.72790457713043	0.180289007214958	0.199842123072819	0.0454436549827597	0.243873314412509	0.635690870215251	0.455597039361559	0.613064659169146	0.120366199962904	0.349133089590169	0.126065733974341	0.234221376974127	0.529270578340609	0.158342715596706	0.14649387822509	0.589010433059063	0.115598498886796	0.451021771133524	0.279772558304253	0.484915611469521	0.403188553380665	0.0474674222911266	0.160792391133365	0.18923645066624	0.182897925774893	0.296655077011027	0.1358316141422	0.13332289208656	0.399488149981586	0.0749354431967776	0.526432631363395	0.530694406023911	0.248256800563228	0.473360610078242	0.478259350263453	0.272860400596885	0.0318695665847314	0.25973306629036	0.488378219645807	0.395957753686956	0.0777950322349927	0.061285299602922	0.650616228469557	0.102900506039298	0.463679097555312	0.307272587644935	0.313447810723817	0.32635060393268	0.562212381076738	0.0497293450605541	0.283008771153249	0.282774371373533	0.26320661247526	0.168670531380186	0.358200934256652	0.328750185571551	0.181235002310955	0.463450576295585	0.400145465403818	0.0795142576898101	0.230025997792313	0.236018325206171	0.351091957181008	0.135152789470274	0.169417357150391	0.646418945900045	0.185196210066361	0.232533618906316	0.121558287311823	0.319984597909418	0.00307199609650768	0.382770158148055	0.128381577249503	0.32915977769868	0.184151103465278	0.377653307739282	0.106171916747365	0.033109883069887	0.312136803798302	0.0394339117376498	0.171143333788155	0.613834351424544	0.143627489504519	0.193190252282062	0.532668113210474	0.0849690520642263	0.420818187522302	0.328624254925823	0.393325887958365	0.569794828429352	0.368208841621266	0.523167206678167	0.307015936429747	0.396343678852932	0.238416350803158	0.427171566554211	0.514728742156166	0.459800063039489	0.120800178306049	0.512396811241859	0.297007564058301	0.460250552687982	0.318709220490485	0.182723578931973	0.339461394000295	0.227809084879735	0.28120653658982	0.214484456387394	0.160933003598334	0.369494850400518	0.321443799616418	0.0618335547800466	0.387437067875117	0.467385769431478	0.308061470463353	0.189872819344913	0.424502006673654	0.167891833449359	0.679347165022404	0.176834032350793	0.214660801894358	0.0454645605554484	0.229869972128056	0.661413863796796	0.504216696569465	0.603013461289458	0.104317714476526	0.320767041346045	0.13842118587993	0.252679749165038	0.539171005303124	0.169824062432135	0.133952002748139	0.582286464899851	0.108701884170934	0.395323427935174	0.275215191897652	0.470624266338743	0.423197959846458	0.0607506537136234	0.15438499887861	0.169315540472847	0.165376769713765	0.306206826053852	0.12514856159562	0.149517718233179	0.45851214068146	0.0686150683338142	0.508225971068195	0.540754385644534	0.260168147875908	0.480578901875613	0.574740782273317	0.104375786680798	0.0522843397615353	0.515696762944377	0.163257649692717	0.624508941896255	0.341166300844456	0.23974877566605	0.625725961278731	0.19129182184978	0.284011364736774	0.127048930454278	0.247153003931869	0.327284690302755	0.415905259565148	0.00807395881670125	0.515191307992654	0.432186309946201	0.40586174054784	0.467270640447471	0.35652606211768	0.17961672235058	0.195314655996385	0.686653019349845	0.314059701784557	0.293142955528878	0.390116227564743	0.293224923608974	0.72637897614137	0.266765724028521	0.327163680841995	0.555338734118257	0.204817553144685	0.219904715689025	0.0216523250606737	0.285560779958649	0.0183255471246647	0.501378460833501	0.128522580999904	0.540871461983947	0.281639820876352	0.391297486062501	0.00605390518935001	0.0941465127914882	0.0621923254647104	0.131907943941643	0.0188030456015866	0.559732280938549	0.40659506846542	0.33860086538853	0.68485927191457	0.104156395487478	0.445024900834949	0.306408401383868	0.321527126173314	0.477888531769385	0.162136859025461	0.599677642453471	0.209367086493437	0.231719844853316	0.175566959804351	0.19761589989574	0.664262744976057	0.479228014958023	0.142963699154033	0.497000155805649	0.546134713225648	0.299612806350322	0.3290970566822	0.110850849515779	0.353030892901449	0.269342260914438	0.0823302295366375	0.0662265569348506	0.218015377411503	0.436615215929439	0.0591836880377568	0.014220242053542	0.105732787859659	0.0567058294567725	0.14901145140551	0.12864820408766	0.338747777908093	0.0667725703368914	0.709014262280501	0.117390841491587	0.0705423304944299	0.0256394915377277	0.0677615992960585	0.624510351241144	0.278387064616098	0.663497224130591	0.0735843245717178	0.371817008503557	0.12432248901488	0.221341443247303	0.481040150794901	0.107153392910844	0.130283257218762	0.619092962273768	0.201482570083927	0.453793593278954	0.246351227643453	0.299877861722972	0.422261654083757	0.0234095858019403	0.134701978608185	0.193156772446474	0.190970504951886	0.628333301526903	0.270158634579692	0.212026990784948	0.559054119824607	0.073159431778105	0.541819138241984	0.47345096917276	0.241444915357323	0.417491599034446	0.63909383089141	0.0768668483732131	0.169505746636054	0.617304454313735	0.293331232451726	0.653717471551542	0.364742612887539	0.244377203179943	0.5240099967476	0.163337059561084	0.196832723755361	0.210924462815403	0.215811044610599	0.387527166971482	0.338546955442006	0.0413483617443414	0.478302017285482	0.529225027387667	0.442580654494564	0.553990723176422	0.468985672310927	0.19749555497452	0.167205557467913	0.640924430267628	0.297030437737537	0.320639762749442	0.45844537636951	0.359311793669073	0.665850944699732	0.35371836505988	0.353258725778254	0.520070587618267	0.181261582941822	0.167456314143437	0.042307587368529	0.189766748612539	0.015249141756719	0.531190724161607	0.112759785771355	0.531213004150445	0.26064678603687	0.405037363399092	0.0876773245829674	0.0743902672495011	0.150599744296915	0.161691321960516	0.0376244945048392	0.424296531597019	0.386338286822268	0.267633014500792	0.694188592021345	0.101660768754283	0.564102079638979	0.362423987184933	0.386403884210623	0.475745427524416	0.267066522417291	0.721813468554692	0.26955736275526	0.138930722277599	0.05516787020361	0.19007713874434	0.602600666341096	0.534517974228947	0.146760530597034	0.463203554745953	0.614575669462876	0.33357633239209	0.53135161597696	0.23299660085719	0.375714857813005	0.28048141474047	0.085297519563245	0.146125273793512	0.278723038029844	0.402536604486868	0.160635005591411	0.0115692611635807	0.144854191590533	0.14637471994812	0.192877164195697	0.123619328151585	0.343230713691646	0.0509931644361016	0.641112698574953	0.134633101123941	0.103993541808197	0.0425232978343194	0.173956127508249	0.519760549152761	0.171824216659987	0.707697063336838	0.0451938939993805	0.320294384542402	0.125497322688568	0.143076695745464	0.434924997190933	0.105951297087536	0.244406488144772	0.799093757789276	0.187409014963522	0.473647570339367	0.163042616720178	0.219893328738294	0.392655502544378	0.0258612060524232	0.161125579778119	0.260472598297641	0.215111857509577	0.572989690112759	0.257509534641582	0.250906034590319	0.54585686620546	0.0492677998442954	0.668155720498679	0.410275991568742	0.238487893786547	0.442531375626697	0.437861880255877	0.269824628618	0.0645712544187803	0.33589454192374	0.479402172822359	0.36871375044028	0.20681077930089	0.0440369582474967	0.133730653214538	0.370954249139366	0.449296901026128	0.368252145776994	0.455261848539717	0.444983234502415	0.49737675329715	0.0456370686196556	0.289954118496629	0.156387546234779	0.218847611861932	0.0487062684153693	0.390617654841132	0.314220668679336	0.0479485789149872	0.267467288031869	0.354768668495216	0.11969010209582	0.257489041025599	0.280612528847478	0.202644253867169	0.252002414671649	0.118839469108303	0.296007755491383	0.365934948105628	0.129553350504994	0.126110407474351	0.0692845931275731	0.0209754333725948	0.498131730649784	0.228295831233558	0.372955680515424	0.20435812782205	0.389548964243772	0.059357595436107	0.0578015495369782	0.247748644026035	0.080840648224295	0.13440072921619	0.484812063825848	0.111550178445366	0.228515105694694	0.541096155060928	0.119256950441401	0.320102764927769	0.174288886904212	0.264529469251501	0.437951442069615	0.187970795434544	0.426286683537916	0.167252577194152	0.28149049645525	0.213050524744207	0.384698493682972	0.499099476688959	0.401088470337973	0.0925668092204579	0.406234080553935	0.357414417192584	0.543548804272625	0.456233879605612	0.0915294386333171	0.0975505755703761	0.128596969989904	0.176403877940042	0.217231611235692	0.0512973354544653	0.371702721786469	0.266333148322915	0.026580098980914	0.207287760988025	0.308831052182776	0.152567697030057	0.216782592817157	0.292313062399237	0.124190909193702	0.386441714104404	0.111032370872509	0.223231066577404	0.114249583999978	0.399711976187688	0.510476561037608	0.486101274654913	0.614025230905364	0.133279428180372	0.292558863158133	0.142936310257119	0.131268976422507	0.229563218412567	0.120452810067659	0.222814657594485	0.497850461073728	0.118316228465148	0.252176121241959	0.330352190850111	0.414438012450644	0.277168161636509	0.0511384335891552	0.429790308881268	0.502786276309309	0.22444154786208	0.255801704465818	0.0540387172968277	0.140952198342578	0.252307655445242	0.104809652871957	0.379840848657855	0.584512887587032	0.397844086625462	0.415638610585292	-248.223522949843	-279.315462301389	-377.432118221268	-365.031230004905	-419.524530032827	-351.842084372718	-324.526901640724	-347.157635361682	-251.462539742251	-192.067348841521	-190.026221709383	-60.9827268254682	-53.0962414094048	-58.5086679798331	-65.5928730045148	-27.4764474579135	-59.0989750326284	-24.1652837730646	-34.6116326701757	2.96618612750088	-31.6190230942167	-22.0142297147593	1.0941558280596	-95.4199949623787	-71.77140132171	-371.84799843868	-31.5126519810805	-121.684638914396	-11.7419041869869	-335.678063229367	-36.7998867456939	-42.2998094719844	-38.4010734373764	-190.403143657928	-354.673968816134	-65.7413146538065	-42.8304946038401	-62.8485952203735	-124.656937720791	-364.266273809967	-125.961084759836	-294.38856303671	-55.7373713943714	-251.820666897575	-96.3635333368205	-64.960042935309	-329.920736162746	-46.7092554325297	-28.7692784516326	-191.566027177187	-188.251915651364	-298.624190625519	-316.214658894192	-104.564497238986	1315.48187638894	1458.27482001942	1430.54774647913	1457.79146886275	1502.21147084988	1621.17699236623	1658.25938835532	1587.96429450947	1598.12062083157	1587.26495086647	1568.45045790687	1420.94544774275	1383.7884683297	1344.4658939382	1474.2602294042	1319.95888911509	1215.05115546177	1117.18755703203	1270.75133085244	1230.21554530556	1357.64358785871	1364.55622729097	1321.42884660679	1403.47104018775	1167.70232788166	1550.89117068878	1377.31133800879	1570.91435091293	1363.36673586199	1430.58287641166	1429.62659146402	1417.45277114049	1402.46865793635	1595.59212408658	1529.77319494099	1503.38479407442	1405.05226633011	1477.6214412768	1597.05881845304	1490.66947138023	1589.6902116174	1660.67625774998	1449.14127584195	1655.89884683379	1412.59359159156	1494.85366200713	1651.15707413542	1390.1920607786	1369.44986520652	1588.88523877661	1589.52431751786	1616.40942194215	1656.47532363241	1480.22921051757	-0.00249049218497623	0.113550207661816	-0.103550094696634	-0.0395251997269127	0	0	-0.122027037615787	0	0	0	0.183795592220659	0	0	0	0	0	0.00337929146493851	0	-0.247813091731024	0	0	-0.476382534997839	0	0	0	0	0	-0.167244774019216	0.00520500930892964	-0.071507305233208	0	0.176743762824787	0.185013587469821	-0.0292215734655317	-0.216481444202643	0	0	0	-0.21771713341393	-0.0943319770115446	0	0	0	0	0	0	-0.0906200255106904	-0.104977470024256	0.0810831637853785	0	-0.224199128554477	0	0	0	0	0	0	0	-525.73337809559	136.480268712706	0.660482386406511	0.00615505335844319	0.433703703703704
8400	0.42290525367048	0.274829088496026	0.278916933284301	0.49706043010708	0.478948715011106	0.182069570209549	0.000963898640286198	0.00140543874412981	0.323438542241831	0.00118819849968104	0.568717949209801	0.333249473733409	0.323091731626522	0.109481905085119	0.278124419649851	0.0481447797561221	0.0409324323734638	0.272316998012406	0.296112167515184	0.335924176314576	0.349503345109907	0.147186676240013	0.280696688710331	0.288342903003279	0.999099044870453	0.0770439427359061	0.245436448579174	0.29275257289718	0.253217893631908	0.144337189640592	0.256883142797691	0.855900309102258	0.00119290513063283	0.00354037240131624	0.121362786273875	0.0777763119227342	0.039711607684195	0.415633582803866	0.00147824520760774	0.486079924670629	0.181275914579408	0.399289694891433	0.000974766670474487	0.0278650339032628	0.299974511683537	0.0966777993428871	0.182254538441291	0.364606516965069	0.148655845149447	0.0609324309874005	0.534650520597746	0.00146517197537241	0.756971362712216	0.357654315091403	0.359602718256215	0.4269233547228	0.882611971103236	0.721321508606532	0.758124738686751	0.450184536759811	0.258808524833503	0.471170677778686	0.470021981482009	0.656265985114142	0.135352242920312	0.519223028007678	0.17564346008759	0.800424182553372	0.288114035227754	0.17293332126424	0.48606011522709	0.209198819637774	0.309377393154575	0.218054581878225	0.307043044474876	0.163748257296428	0.00177905149297097	0.00318663603581741	0.200784647627943	0.270734258111821	0.315625452205398	0.000952127950397975	0.377978207090521	0.155499630639518	0.998878891106791	0.186610115437969	0.186794217725956	0.0364399791967436	0.118941649148317	0.689036670087652	0.160109500151799	0.58068651827324	0.0465208317080565	0.41061260694374	0.151152233323762	0.217665209663008	0.270898986053183	0.00152095075515507	0.00402013549183812	0.834158493218993	0.040019053300855	0.645306626649423	0.246920059894506	0.508979167507771	0.3640795690911	0.00378789535695769	0.00245661607867745	0.126539923332179	0.351554979256616	0.674369950333379	0.350482638955586	0.00143092947665966	0.998375002678385	0.000950236021958133	0.461550864603768	0.334070847036318	0.00166868905950663	0.557483631419566	0.5497227445321	0.107931247789232	0.0664848147056028	0.196576712820819	0.261390395757461	0.401828367635801	0.0838908927551555	0.0577377601707066	0.661945658138415	0.109520341521138	0.408008536565571	0.292767237222334	0.514999341206709	0.137273040239923	0.489633019442131	0.107983507609996	0.440030766955754	0.315515106837987	0.318623746248322	0.410545168018125	0.356242318285647	0.336092508125995	0.292580129162528	0.478219243653096	0.41328880236142	0.392644119273938	0.584207830655899	0.219798862482822	0.292632735299704	0.0012783868593654	0.344733718356665	0.630685849002267	0.176386744442709	0.112256765494279	0.108688200354768	0.178413583644597	0.00500267838288569	0.604019725065356	0.00252722082801643	0.520284847081011	0.168781661328739	0.353185366810675	0.0877554920059107	0.00143561565133467	0.000962541840740003	0.0559908179192362	0.00174020513531743	0.49788280081576	0.263588120536324	0.124206420012072	0.298699717413561	0.00339259714057352	0.693473242189334	0.278674507804038	0.713873128424808	0.544033435969727	0.888283542263497	0.560532657334503	0.254510511685036	0.386984937472998	0.0695167185603434	0.525452481560361	0.666574243341506	0.409206500659201	0.104624523112651	0.798501732832434	0.456441819146776	0.455669056377815	0.300752635246465	0.450275975586704	0.477702918693742	0.246077159898713	0.070924063543109	0.00274701904238665	0.187988103373154	0.248380598860387	0.261242359071214	0.00374605785460035	0.355117513208456	0.201405427965812	0.110567430085879	0.199996956325885	0.4069575282032	0.0023348052226815	0.997706766182911	0.198594272433141	0.00111418573460145	0.0571527057277623	0.125957881101264	0.352062839691236	0.465245389329404	0.710315771692737	0.126236387600775	0.439178737254248	0.00502934080641785	0.224171124307825	0.519392618154457	0.141534506869972	0.225987027688713	0.817802190177728	0.00109654746587546	0.747059408369879	0.320413067317304	0.499638050364559	0.528699524386729	0.11236903232903	0.154367100873437	0.185548534415685	0.25822686752057	0.330773585778792	0.266896048876882	0.164412937029178	0.414922664938845	0.077773575174494	0.793487638695024	0.235449726584589	0.278290644687118	0.637642126571308	0.419905220631175	0.00425191526736186	0.407891984990147	0.622981562523342	0.15288781795804	0.56091211942472	0.346855548261836	0.246170095953842	0.545589627772589	0.00189764148486525	0.104819819104728	0.592936784807728	0.661286298542898	0.162496675317908	0.158900718055106	0.0651787284844234	0.368976327105453	0.175222851895197	0.367380784076381	0.35110084461328	0.386507058286412	0.00129353435046759	0.256315270008498	0.46873542097557	0.167395047252637	0.385455685748508	0.608250798045623	0.487116954004326	0.290238319506423	0.00254271310956416	0.212038902054293	0.74465241347956	0.159108084371926	0.224766883690536	0.00106373779059567	0.232481314054853	0.00726827126199275	0.997361608233785	0.00150609027794888	0.515136457539117	0.475676930048169	0.333011996355285	0.269740992550389	0.00201440271243115	0.00138339628686169	0.00243305544980808	0.0616901484092467	0.635466453403303	0.21052967447468	0.344673259399612	0.588633539313866	0.00135195940974594	0.787261507712009	0.322175693757714	0.842824661153105	0.615137482379441	0.534164278102934	0.887137812137639	0.480082403772409	0.208469183929376	0.125284993164962	0.498185825727047	0.529905727358239	0.669201389161588	0.00150345064220425	0.838539214194808	0.834358167874547	0.275446957964877	0.638289920127092	0.392230359738006	0.529331732422925	0.0623060148038243	0.00119922039133226	0.0673667588830676	0.412256118132581	0.408314392321891	0.00152462210514641	0.00614009403392168	0.128387112293805	0.466612993800317	0.196185869417505	0.00614208468727987	0.618516999480434	0.00147742662628765	0.77959645401487	0.081925352726853	0.0910938299307757	0.0591112019424839	0.00127167243984969	0.340810351892557	0.21440043459145	0.834890059952633	0.0987795258124804	0.575517545494709	0.00211924894091368	0.156679038569516	0.112737045326297	0.00153688508072576	0.286946633064111	0.78761048129723	0.262795490384067	0.795103834479699	0.291779944298652	0.39202187763072	0.507014070176556	0.145695467900062	0.00119941508524458	0.00115692902596975	0.000870053221755195	0.509939390892485	0.272882916647577	0.269862424462466	0.589126056709031	0.000979440061890616	0.591423661219767	0.0604899628430524	0.0564073780150151	0.626397123732228	0.376010512123487	0.00100336437287354	0.424474238459129	0.609048763261527	0.000913005436867216	0.552125990555529	0.338302433314202	0.307731296041411	0.379502747221367	0.0955056997214477	0.238297115699633	0.580369889541215	0.772168320485309	0.133440539972886	0.261512382521289	0.121278508338138	0.452292880371676	0.179316846803087	0.310258740374375	0.365600436642077	0.381241617323755	0.0837670516150499	0.240398203483752	0.390503992987351	0.255956951025071	0.36156519975308	0.601303993305732	0.406531115093547	0.331623985330588	0.00138235208510195	0.211342473222059	0.74810953815639	0.143469635353941	0.205685968537756	0.00129802303036863	0.212903382105317	0.0134563766577225	0.804457107468605	0.00312516555722509	0.515325345877135	0.516462952996995	0.30987787893257	0.208023433732257	0.0131107414555356	0.0991180064353066	0.061671733383723	0.0584137196517932	0.600662589534779	0.235151833434104	0.227260482088788	0.511795353100108	0.00185539433910917	0.755584672691825	0.33799737680929	0.839325598278625	0.683996794364614	0.606234144207379	0.948724523732124	0.549948321703654	0.264131787063933	0.167568031946513	0.463289294509896	0.641470747505517	0.697120145798075	0.0504963426552016	0.882866442909886	0.735363989286096	0.311808466984349	0.690052850544221	0.346131083469584	0.498470986319866	0.0559329053470275	0.0263829734501358	0.142133803795949	0.353260261461774	0.349910032298487	0.0647993702642364	0.00450040725318421	0.194671814930666	0.428059944824513	0.227570126320593	0.000900424180300578	0.615367920776474	0.00157651738634356	0.762676531490325	0.00154097261628101	0.0790023902055211	0.0526745462107596	0.0806909396022172	0.425662632575039	0.230091397574123	0.853560898387688	0.00104974735210495	0.584493189391754	0.00218655041833738	0.1515372964057	0.120053097150259	0.000940114645301549	0.28458749007095	0.860144730517254	0.193138830206639	0.75964245570256	0.296041165774781	0.435650187327322	0.580763148529304	0.131450200255758	0.00107545026130624	0.0362752511386883	0.051810623989152	0.481452180230542	0.272219410123689	0.273309224972106	0.668610313794714	0.0634553713778068	0.526299914051034	0.107946173511578	0.0410754562092307	0.629155970080344	0.480253219733098	0.0464095286363414	0.403175130690976	0.556329111719091	0.190957149392566	0.691909400516987	0.417032024919476	0.378517545914167	0.546879524911331	0.0287521958977061	0.291803074555937	0.445011529546115	0.566031945852529	0.326301916471816	0.285632485884362	0.0783187601703389	0.498931451829489	0.403852284064898	0.35694481914967	0.531135752170122	0.572738839026561	0.0267321322824259	0.318923801154732	0.481232692433577	0.241792307875969	0.44152106991811	0.569487363173969	0.470634987554628	0.394149645391326	0.1282085655188	0.240613085672005	0.82505786313823	0.0853997202187948	0.324912363932783	0.00165112055090674	0.273843886263297	0.00417706069355536	0.664068413746604	0.0326797137696731	0.665338287176806	0.500496040027998	0.313883853458395	0.169340325344281	0.00166832376585646	0.109101817917904	0.113443870373493	0.046043046493768	0.66634383851019	0.43069094545814	0.298023420839838	0.464723932366614	0.00130634504370797	0.78494795683644	0.330045364255221	0.808820882726264	0.585294345457687	0.630362302230486	0.996966559943664	0.640747553167417	0.201858742446503	0.0880599830245705	0.381460446844201	0.708583727736947	0.745614618067185	0.149828401194937	0.801060927384117	0.7101553088273	0.203635954497626	0.783267617665812	0.461283949851901	0.496432315675483	0.207789647632386	0.0727283257884771	0.111543865618666	0.355182920137111	0.342742960734464	0.00245264089818572	0.00464464496145755	0.209377417656687	0.288255847316993	0.118970092766323	0.0012387215060048	0.57828196792482	0.0220254099216166	0.805141579090119	0.00107093984105621	0.0523991900712677	0.0504663310845382	0.187349735004363	0.458488963827916	0.161887202835261	0.850537164743815	0.085323277031056	0.612721855667659	0.00131740874534653	0.197586283234936	0.195461493986289	0.00124588132036358	0.358949483771021	0.874838860273057	0.230009963486832	0.754766382133738	0.182197705761986	0.251746930918724	0.600817337738052	0.0993356120056279	0.0503589308847096	0.0911206156374074	0.000908908049548553	0.707387651511508	0.427466553600122	0.305241789488445	0.801860383680751	0.0378366792995226	0.685571137348057	0.157126545342562	0.000946830222964672	0.605791573185087	0.395701944695958	0.064295815005543	0.273541620258719	0.546854842083082	0.330924981715095	0.690414074061196	0.390040392727408	0.308874109914149	0.528928782261612	0.096136816485275	0.170540010144569	0.289958542033929	0.372034389252138	0.302097997360653	0.410297562180649	0.098246744338951	0.407761679287241	0.33122062955002	0.253839454893601	0.559341634595395	0.771112246552274	0.139133548386334	0.127654493718718	0.400984881155985	0.328998722479586	0.242144694893371	0.499091750241058	0.532809785453961	0.629911308373663	0.355356071879278	0.251164602551639	0.592260278704184	0.103730587269534	0.213930020902891	0.0571568368477221	0.215579253670863	0.00519889891137592	0.64150233813997	0.0964411133650751	0.532040181726453	0.409252603310033	0.300051847088008	0.0689322970437832	0.00182666254527003	0.0678788953915966	0.188576154343813	0.00434684501160067	0.587615454554645	0.43713425969782	0.393274086760761	0.687628093180444	0.118940714676665	0.687600528803289	0.398898541013547	0.602917584651353	0.452996195740633	0.336720256629488	0.816487120401408	0.325543406161578	0.305687030618998	0.139446360150429	0.206707973855333	0.70025288988946	0.713291377804463	0.115944951462035	0.669596246438279	0.796273726945234	0.217068565734595	0.623929280691196	0.361820755417558	0.23684695295379	0.260070689257764	0.108724030954935	0.0749762258690019	0.395993274626484	0.403063629794924	0.188607236309514	0.00345902354297541	0.322015758192034	0.333114240334348	0.0981130351940092	0.0529762029836866	0.361319185934922	0.00143199216185525	0.694335401349255	0.0534972140740562	0.143431024545261	0.00844734847006629	0.165022298669216	0.609375742182915	0.155814386738506	0.656791262393302	0.105199358110042	0.465209315786032	0.0815263849277757	0.184450722634542	0.222214960512025	0.0566432523938343	0.314285799211091	0.886757752594708	0.249252984453709	0.63267452611063	0.0833574152559596	0.304128940260899	0.588596323341035	0.0842742929354154	0.163378289597334	0.263833687899747	0.185374404099716	0.632621575599828	0.350472445157665	0.24358151555719	0.692892468697268	0.0615788684092212	0.783387001168039	0.555671005172847	0.145090838771471	0.414177109020763	0.668139292663791	0.0593444603103066	0.189052404203038	0.65795633319604	0.274446887434479	0.661026309462332	0.38994158191886	0.265377526821538	0.540331021929963	0.119776560460475	0.173639932449537	0.189341843718627	0.200325664297593	0.444007472835433	0.289356986701108	0.0397953906230386	0.458605460405146	0.558628380880754	0.482145563112207	0.541997075102941	0.496762763264496	0.172074465844036	0.178137218130725	0.652009739421024	0.287226131782872	0.359519045979246	0.422547037982704	0.357336645130952	0.643693034364303	0.357935547368119	0.36397342112629	0.530594701310309	0.18441617273651	0.16075564895798	0.0432576540970331	0.181818732717899	0.0140811241923617	0.531945042883981	0.101623769791199	0.538536086706065	0.256884031641122	0.410522949940316	0.111926384163876	0.0829677344809007	0.161283433084438	0.175498440457991	0.0415469553202876	0.393903030862066	0.383039737043665	0.277631475599875	0.723229277232157	0.122654359722737	0.599324193622798	0.379510854699233	0.406939201747531	0.455709331283405	0.277581755228836	0.73343861370041	0.296434998704612	0.111775148216492	0.0544542557328379	0.205766003578855	0.581103320039277	0.511480601866272	0.148074263052577	0.422852367160917	0.578915584090376	0.322547270622174	0.53835960924315	0.22726341115845	0.395704392411135	0.30454017988668	0.0996349536461562	0.15486336436227	0.289839822580845	0.389812672323084	0.158750192673729	0.012315262158282	0.126709224216889	0.177690365103109	0.178673764387317	0.134821458613826	0.354277996508216	0.0542018208841397	0.598272525501971	0.125934733048356	0.0911068458429019	0.0411625351728011	0.175828187993305	0.533520832800388	0.212260741114738	0.735468213814142	0.0341226234889819	0.36005564198182	0.107968086500174	0.124747235060377	0.40581649180622	0.108223826474106	0.266480415563598	0.828161001246909	0.203729671997345	0.446900640959614	0.209124010689448	0.22325069790033	0.353237655415346	0.0323890748736063	0.188614783648871	0.197429422469549	0.216734037372225	0.572413956044721	0.274433887262092	0.283930341226705	0.589815261341785	0.0380223993244463	0.662018917775987	0.396946833141837	0.275639782010306	0.473565134310799	0.654633947277856	0.0715865232270046	0.0713128266915693	0.555813484500614	0.156044694518904	0.683830077640931	0.410977227670445	0.241513858733465	0.669744363085568	0.165683714054234	0.220639192968217	0.0917706930753382	0.211432710609262	0.371049988754877	0.362028288879413	0.00155817940455224	0.585443494765387	0.448815110716567	0.494264957810547	0.520572827092019	0.345543167635977	0.146080213504049	0.208430724830379	0.702737308726049	0.219947996154243	0.319454055055074	0.425585605566079	0.353717135440077	0.787497041083408	0.314968618339368	0.368586036548667	0.621521618850018	0.171968425968317	0.256985887154791	0.00145610208692091	0.348066280038354	0.0180346223505169	0.526991858327236	0.108876342137998	0.624879599782606	0.316501505359254	0.415308133204729	0.00349566595176557	0.0754239939748557	0.0604408687104031	0.192878995948582	0.00194801820623579	0.590204700315766	0.489817162270523	0.407907397225155	0.776925158740261	0.0913077595943383	0.47070297762998	0.360834525448984	0.328999722498449	0.516616334687084	0.181983418680329	0.576152013391587	0.219669746115661	0.190425535673479	0.129567865810548	0.143166152359093	0.695138239686991	0.621472231397673	0.204639508458432	0.53259250357805	0.582923136839631	0.272140431238678	0.393531960577614	0.119122747562719	0.398163626004988	0.3223765404216	0.114180198419084	0.0559640162799963	0.236749407058759	0.47298034849592	0.00162569155104826	0.00768410780499957	0.0771337913497751	0.0294266806919333	0.117603569634394	0.102848025867853	0.340606853139363	0.0618167636045676	0.741582744593853	0.105989128345673	0.055256585935175	0.00226077938593098	0.0424843951973594	0.647442348626406	0.273025353982123	0.685639248956162	0.0428640184018656	0.417993327957192	0.0871155738346291	0.247020837753075	0.51164908025584	0.0964906769483396	0.165454771346486	0.721834334958046	0.269586434818396	0.508974653761336	0.218824714449325	0.215991661563477	0.504921709491801	0.0203640785587763	0.1152336448835	0.126159493719122	0.179165748862696	0.684055511495419	0.325016761498762	0.243140969166751	0.625561295671392	0.0719903770873834	0.601750643365593	0.444395695557413	0.29492952445486	0.467864400871155	0.51004431796669	0.162462884561661	0.141144491786933	0.512783835556663	0.343095631182337	0.573559577956111	0.319044262909468	0.211187560260784	0.408515464926501	0.297604470344149	0.194407767768055	0.252950517887677	0.353749187952012	0.392840437289195	0.375227832803282	0.0751450742295004	0.427504114761949	0.548758792113494	0.293753019510056	0.475615522990487	0.363696959169105	0.283004951772	0.174239994661405	0.56457530314226	0.371922222713692	0.308462472169399	0.372512432919325	0.265834091177783	0.647666105835729	0.313278084903116	0.281366200454621	0.521593414117734	0.101439641392988	0.141009412871398	0.0689834217528881	0.194506934649527	0.00629687415873818	0.589135295152067	0.118075382999302	0.441114466445087	0.225080454001305	0.475786778604193	0.133730126960099	0.0666914449291049	0.190658172126516	0.120910941530441	0.00269064351041532	0.372753760107177	0.282552649580062	0.340709503104397	0.710639199219355	0.0988794900326875	0.359549273572821	0.251695580508586	0.0678177766236494	0.400143998110157	0.1893320994399	0.766983764198588	0.00269417731196561	0.092686345734586	0.130073590529621	0.327452804303178	0.611890148948754	0.402343500205992	0.107871134673729	0.392572921803748	0.573170116289053	0.365474853029614	0.473456469279792	0.17490636788922	0.382146835101967	0.254455121570677	0.0557777541400021	0.150868337253049	0.241596549450403	0.458149831221235	0.210995465215234	0.0134122984526825	0.136068605308596	0.209142864800769	0.323654047763872	0.157305650188479	0.365750323162857	0.0715621736131372	0.612297173991117	0.0378408835876399	0.120253118979768	0.0651578739959331	0.216921276792954	0.571948363600835	0.0950663987821963	0.529988695345667	0.0682260784086628	0.251225185419158	0.147083553722869	0.104715178341814	0.375712622494781	0.0896728958076592	0.215744214887187	0.915500057723108	0.244387243258583	0.462499882500036	0.273910366220816	0.392647129056533	0.254405331895531	0.00186664434849673	0.0891079873533492	0.34166812646201	0.277296362987032	0.421357932802291	0.239009124028537	0.211196183998741	0.424485904543416	0.127995042525656	0.596520807366759	0.425127458965573	0.18874786847577	0.51026943817228	0.430713435011254	0.26132851036884	0.0464306274050105	0.354630139043424	0.413825784573853	0.38933836423921	0.111337807574765	0.0401907577341456	0.65134276854921	0.164130108183952	0.461631978101202	0.274128115816399	0.31479645661763	0.296460050272673	0.42612562213697	0.0715047753795542	0.262267141837793	0.252740358139333	0.253093608941338	0.196872415986793	0.384118022524728	0.303073388251793	0.153776087907063	0.469187581470047	0.35405747897545	0.11587025105899	0.227078719725234	0.23523903405747	0.339894831739185	0.18705068223962	0.220146490331598	0.639034854108564	0.194694087859338	0.175940559845221	0.134780726491946	0.280526347386794	0.00583795036148813	0.374543779719585	0.121349728412669	0.296836958281842	0.138932144210218	0.407757821837371	0.107829979343588	0.00266339607445279	0.254150509262766	0.0020494235743282	0.161173090912093	0.534497880236402	0.155878030651956	0.197702742722959	0.481088923990867	0.105992417816793	0.431877249920409	0.280080796614973	0.386904986767295	0.606141150670684	0.339598694275132	0.611333944284001	0.243150413149716	0.337040943780124	0.235221590768961	0.358582363251125	0.534773920306589	0.458840513553004	0.120503710932836	0.465114624221182	0.348853014746559	0.528393422286123	0.340095626474581	0.174582144509728	0.304579468712141	0.247655759980791	0.227220633608795	0.204120790014509	0.176113942895024	0.367214019966467	0.291131007983075	0.0502646362792344	0.31751021369198	0.465888685032208	0.288386758596897	0.194559479707317	0.333147973169162	0.135446840359119	0.732243279935157	0.165599483833037	0.200931474080381	0.0430441791570195	0.314350988794825	0.639468488837715	0.37601256444668	0.678054388321965	0.108490101328939	0.29983330590832	0.0918384820941637	0.240250323637847	0.492382030424843	0.149735820966275	0.185941427091322	0.554460934887286	0.13652622598563	0.477763208482075	0.285663709102767	0.520057656766752	0.355396657696875	0.057821063357996	0.147387602812209	0.197985343670818	0.169862167526251	0.244292167224921	0.147379625857861	0.133379242318951	0.432525721883146	0.0569085345773363	0.543692690456209	0.495821412623789	0.240431600181558	0.48830442793056	0.503742667957208	0.258928733811971	0.0269854012931488	0.26929397341871	0.511343353499951	0.335790696233723	0.0921355306823514	0.0626674807478778	0.680565862613523	0.0856271152708439	0.470159314842928	0.297648118965813	0.340365500339001	0.315949631085896	0.498589732387624	0.0556007737974622	0.281912252746658	0.257178985741614	0.268307161898863	0.160242311173075	0.337263483565652	0.36980969108505	0.176250536047906	0.447753418522123	0.396402711285257	0.0786242415686314	0.186133605990641	0.226880784691915	0.377236125773812	0.104595302969497	0.155593500991144	0.636576372133127	0.122759681763464	0.246831473692326	0.146904883599959	0.319529004005796	0.00337635788150201	0.345880338280305	0.124833810296069	0.355915512659293	0.166730878106956	0.335952315963665	0.125251384008249	0.0385453221818636	0.291016673147076	0.0451083543492329	0.155944329190793	0.67307613554155	0.147441099870253	0.190920413178488	0.559682123734791	0.0784551542260587	0.451923397788192	0.356053703589317	0.382279077666526	0.576162938721471	0.337717364914697	0.516169731350291	0.304524852191181	0.398132588211161	0.228096240355435	0.388890982682225	0.546716827953019	0.498658686079298	0.144596857820343	0.569227406918646	0.259908003836295	0.463697043628046	0.283745435249435	0.136501213196758	0.303530840013996	0.256626063449505	0.272431579675377	0.231649764051425	0.183140274346071	0.401304283270475	0.341256387174516	0.0511367606788424	0.407474648466054	0.487604662691545	0.294733336451778	0.177164935732405	0.40124683904243	0.205426850210815	0.687624633870459	0.165853242619627	0.223288927723585	0.0449948787208367	0.246757791225512	0.638431725719205	0.510261330462492	0.576183396398797	0.0864931471073867	0.275628958820268	0.138095804267615	0.244630364190946	0.537028481188214	0.187118091806108	0.126809898935361	0.603901381097265	0.117660136674684	0.467911361038826	0.259236198232136	0.472388448394283	0.436202677111826	0.0517078163573586	0.146550222537655	0.146852331696084	0.143307929555404	0.33475360892167	0.12997477874015	0.120626126819735	0.48484415394112	0.0557352972316351	0.516730493775605	0.496393087281019	0.245834792145284	0.529551700749718	0.325996948805397	0.222604324459093	0.0307305218744147	0.650692422390799	0.562805211045405	0.438568443164282	0.172511377464539	0.0586429643209699	0.440734656536629	0.424276096489553	0.502115187253899	0.0735066166426849	0.390730533443943	0.325133285148201	0.743664221989187	0.195667194094457	0.151498470688908	0.162022592838265	0.0694105623338442	0.191103174611615	0.075847017083693	0.309045751402371	0.121210850661821	0.500504052734667	0.316064379044062	0.191286210612246	0.0539264886506106	0.143057419314571	0.184485281825938	0.168519826100064	0.131327621429338	0.234013848121951	0.311424021017331	0.121111684433426	0.196000972786669	0.0634359330974803	0.0909684208291976	0.344873003724213	0.275602261010077	0.273471993105762	0.0749941891357577	0.477459589812613	0.179973570149531	0.265774658426526	0.237667199776858	0.0271095793621497	0.102136253048671	0.161078635207376	0.160671554610205	0.194591667405286	0.412091271863592	0.0669379035506317	0.237764274759267	0.0373317652557574	0.390151829947091	0.00219434840980043	0.190609694473717	0.363872056093166	0.00206938594025379	0.346087762536037	0.165996078932163	0.428847926577118	0.34151315589583	0.410733676303557	0.0285037707307135	0.284513438031217	0.421822316975919	0.589338879538335	0.624790561297547	0.189869096231674	0.177336114418042	0.00189839761346707	0.0487384985771674	0.380965287855487	0.246736625640388	0.23977071127102	0.00106072072203319	0.0613700695395221	0.457964644463742	0.542006656658972	0.390442930537744	0.105620182485518	0.258083965934361	0.234113349621385	0.37995024798041	0.0250676938455769	0.0878423873746366	0.0267709137928037	0.911834328895194	0.346742391973474	0.233369615416835	0.335421800277792	0.0939851348207884	0.302663682750986	0.159731586513528	0.0567381398410853	0.189703551996368	0.171946534806177	0.196831668394124	0.545234291163088	0.0898488696680441	0.334415671206853	0.311988935601766	0.393266009246477	0.194938267959169	0.0668149501320408	0.291217371110743	0.585977082166816	0.405928727068945	0.145702625906211	0.0842191588185114	0.172035664178153	0.324128318839669	0.248119363272947	0.289584043980908	0.607279962865917	0.194049200683364	0.123238088243736	0.347875641707683	0.304998442641395	0.0118125521233319	0.552199203409897	0.46913260723792	0.372689109020577	0.189011051777741	0.00150905236602128	0.481360029075032	0.31396677211311	0.434680760755284	0.287210690125852	0.446799359901263	0.314177392605138	0.745970189977238	0.208888858417642	0.321657864096834	0.169083794092579	0.0871574567147681	0.113252774551742	0.00183174947170631	0.36104571717904	0.0833700721155758	0.549636845263336	0.436715110622678	0.206785651744611	0.0557543553930852	0.118061052984148	0.271601453722655	0.070480637266403	0.141792783115685	0.189045204027227	0.283155945738224	0.123554503399748	0.170547192652694	0.0941571707853871	0.111949828127781	0.279233582332901	0.286523791813387	0.263822347985663	0.00190772407781331	0.536294523138736	0.188755922758084	0.231092472248434	0.155491436969924	0.0016288226891091	0.0989803886455378	0.162031430680385	0.201353238415499	0.190463837698411	0.477091481737968	0.101708284254223	0.238332797397938	0.066993342594486	0.367778874524073	0.0287233629783616	0.160293951326434	0.283864309076966	0.108876230963904	0.463471612326562	0.216413880119167	0.3560353361442	0.348320720818929	0.301411389003412	0.0050103232501878	0.369402918363178	0.312807735295624	0.632344190625011	0.52743871668457	0.136851712648998	0.161367792699623	0.00121370016976586	0.0689199667387462	0.420062894535423	0.218492094717789	0.227038603302544	0.0335476669971399	0.0551256724442678	0.430709564651087	0.562714991280744	0.455951825120285	0.00233845330976511	0.23759944453782	0.210876149349407	0.443448335112025	0.0315333082485645	0.144737903571412	0.0446384658554216	0.717636474496145	0.387822912292647	0.247222159178771	0.433950217573786	0.124969941764369	0.301698832183773	0.198553520092517	0.0493718129805881	0.00156810530010924	0.166200699508331	0.198323393946001	0.64897286125757	0.0822276877666415	0.402615622180323	0.290036140826401	0.49051851816134	0.236384837932723	0.0559320848564311	0.261842564467762	0.588502840510064	0.526628800165991	0.034722248452048	0.103899487569237	0.162164675381642	0.300097088483177	0.210991426898573	0.254987223162641	0.685602491818355	0.152824989681226	0.156320526432643	0.241492475867073	0.188312613642754	0.00163337324680995	0.592762745680457	0.352909248496816	0.400026713340798	0.198185891292666	0.117735214591319	0.425016396581199	0.239231059867662	0.489189495106944	0.137512105641708	0.31134088149241	0.310415117830158	0.637295905159403	0.116108018007157	0.389771764818267	0.153790731686192	0.00105611096925596	0.130391786073673	0.174732822482428	0.504031333759907	0.0649529613877593	0.614467731482988	0.485016881563987	0.0012890541557509	0.225951997952943	0.0609823734144768	0.315415681774338	0.0936875556174694	0.0531547984132194	0.206367714203137	0.287877840934055	0.00104583853288564	0.142700635704314	0.0654420492954362	0.070889366216867	0.417794573710206	0.216051459244845	0.21866686900382	0.131660779656676	0.558415585050604	0.140703557611826	0.176707124551315	0.23712830629159	0.00157305673861692	0.0387368789459772	0.0566937965560383	0.0245763215044012	0.290202277366564	0.558227720592789	0.0530875507847414	0.189581736247463	0.0647450290834397	0.320861653024452	0.107706649970099	0.243505553544757	0.412245323905253	0.0322963075949777	0.375633286663275	0.202251253084672	0.398873412537941	0.593543107597795	0.336565388402056	0.0653142529404068	0.207375612619678	0.488130313698064	0.601271028902824	0.366522664230516	0.172373137331472	0.192488979279622	0.0241844376670588	0.0010382708454798	0.352257541815132	0.138019426531171	0.249148155393052	0.0886109924063002	0.0528378110307522	0.372967184504866	0.612710289788058	0.442922638430212	0.105033651736834	0.183461637244702	0.230384479005547	0.419545025953786	0.0096758349310989	0.193543495057458	0.0733521851117434	0.725746225774078	0.520727753220176	0.433471820198965	0.395759241085412	0.118923535348462	0.318109290840768	0.160025277770773	0.0425293680740184	0.175664290262289	0.1972899114352	0.0958683259590766	0.516772014608061	0.000966256556844907	0.343640491601883	0.201814523593303	0.478785753896605	0.17893868101772	0.0530551541022122	0.251473296812969	0.563796368665906	0.435226563926817	0.172091522235449	0.0130697537208951	0.208180184510168	0.00126667512362079	0.319319907537244	0.199527708207736	0.534636071464468	0.177421620937276	0.171660523642702	0.262981132494902	0.271866156973255	0.0017308830880745	0.31605269618924	0.423077859812975	0.361302969443989	0.130817573608627	0.100488726899579	0.395088226260054	0.240406153228599	0.347304453574643	0.29446228372235	0.368487427015148	0.23725444800353	0.53564082587995	0.108087509078855	0.192462109900676	0.221361919181057	0.108069303999164	0.161215773327775	0.2607975147783	0.490245790145889	0.111197250626407	0.483836743524575	0.437673313119536	0.130596376844311	0.192276435439497	0.14619768652168	0.293741125120716	0.170787971961112	0.216759012473908	0.278892201796629	0.307244804348937	0.0622952559412087	0.189493835450876	0.0512811484101015	0.0342095824853981	0.457419696867724	0.25048144596295	0.248509156652111	0.159828804138789	0.49483344764294	0.149179671993019	0.238562551337161	0.381199823034101	0.00249575108556525	0.0653861767377348	0.349148954607243	0.197815290999132	0.189268546120515	0.483175485692306	0.110857292621152	0.247656048008938	0.0235524615709113	0.252185671024301	0.258801256070898	0.144772550906499	0.397842036407002	0.125195051214122	0.399362005119794	0.259952620206023	0.277972387947977	0.46892588130894	0.376729871881974	0.0445195031432069	0.33656257118998	0.35953629693546	0.397235822387405	0.403287290362906	0.166824475591846	0.152115930227825	0.100542906065449	0.0664930102499411	0.381555793504476	0.0829468466105187	0.248595203190354	0.154148031524844	0.030522563086905	0.425338566753569	0.570063124216178	0.291118651857705	0.197073411944941	0.197764668010629	0.179190902589143	0.453056240846593	0.227881605002511	0.173546500912074	0.0355370656219081	0.573596248158314	0.37019215067116	0.346309930430246	0.357103068261963	0.149929230252687	0.243541763067991	0.204671702355705	0.0469969108017668	0.142394558386436	0.127359291468491	0.113050890345651	0.446804065473311	0.0543627930234433	0.392744188906266	0.373302195997063	0.471947351641973	0.172250990710149	0.0861503774699566	0.370589102822363	0.503593395971457	0.370849385544158	0.268331127291077	0.0994840614749462	0.11194695191386	0.364569460091749	0.294128964201978	0.414477725945091	0.398439886537162	0.205642775202923	0.340010180991402	0.308485621461323	0.238005762268703	0.00308931670741453	0.371832684719973	0.417606558476476	0.290656598046802	0.108345269539322	0.0476083109243524	0.242069900992191	0.253870500495896	0.473891783983943	0.296447001315726	0.408485996533438	0.161768046298349	0.653064768539455	0.183875780446632	0.176836812281697	0.316856661204052	0.137969298749494	0.107489480176439	0.276722384935451	0.45650315099161	0.00121917235553546	0.41786160420404	0.374090113438854	0.10886952520117	0.261456024360398	0.226442226859328	0.280612238020388	0.0460821081310671	0.262698299895811	0.247956939712367	0.255797645057822	0.0394729978750477	0.241060058768685	0.000701883925997089	0.0082608823010115	0.41611059554245	0.27420778683098	0.242611297015681	0.0715125896565045	0.550469562097437	0.200897224333563	0.189213626717353	0.431457380209885	0.00204255726024954	0.00102403335082106	0.312526178722741	0.123931726115592	0.09836928093896	0.529860630809536	0.253098541517378	0.148527375448843	0.01131711343392	0.20414724968263	0.389093718227962	0.180817501274886	0.560771833972282	0.117991874501845	0.498095299530276	0.275549060541557	0.313529602959116	0.556961141623253	0.310880010749766	0.0387415782232911	0.426477663592131	0.300727530086135	0.197259966829856	0.272621465822109	0.0989130635564211	0.146076364014606	0.107983846363342	0.0354447134196328	0.460063760173607	0.139001588747966	0.180797279435546	0.3096117714314	0.0665348216514985	0.524393554193222	0.996407418939225	0.177051441809161	0.266765974045351	0.124942828798313	0.13769838478393	0.281469863074692	0.331009322373582	0.0923185348456484	0.00326951266581438	0.250603259883861	0.271005476453101	0.403167419606754	0.0561739372132148	0.0818547932633062	0.207387779263391	0.274729953109163	0.0143573140993324	0.0274871520982109	0.136250243406851	0.122058676244943	0.341065730660247	0.0956398606952439	0.449220527430718	0.531564381772897	0.635331016916258	0.205141928038374	0.188903579799672	0.395741845538662	0.321498383367741	0.223472247920859	0.204812900584924	0.0353120773647434	0.0575887448871943	0.38485656772629	0.427470054984362	0.30790572336419	0.340653693773989	0.113490671335947	0.182878098425912	0.00235382102469898	0.106066203208984	0.00153804786843225	0.48474398480218	0.3647186000421	0.510181411473744	0.0388388109589629	0.121099627607726	0.207026855184813	0.597989222721908	0.281378863215688	0.458853012453576	0.31209748264605	0.174403143588405	0.783109983352833	0.135612561115303	0.0674873953412361	0.469903444698792	0.105793339618807	0.0292879789168485	0.103509174799468	0.32418924570527	0.0921049742052898	0.516294930345536	0.131293915709761	0.343831587413814	0.242835085394426	0.18799882907332	0.409402628677536	0.0519502367231578	0.301913824993177	0.465581579642712	0.26973630160283	0.0025662783589428	0.369077428354684	0.00244158722175259	0.00393254555902987	0.475583485520474	0.0754752693476491	0.287887581043265	0.0592406301683413	0.851253514737661	0.00240133199552033	0.00218110117817901	0.664089750915067	0.0645653116357276	0.00395478687905042	0.0636249312080417	0.277673632711915	0.305711006782885	0.741052844234213	0.128920779017815	0.28259625171085	0.000965291030426477	0.0452399029737939	0.528529299002388	0.0639580440277271	0.645899833280687	0.0496026646539097	0.39389356268186	0.147806769664897	0.0890929659555129	0.826632056192084	0.248333758776465	0.000977929233892832	0.397623479120334	0.249117902131587	0.117429375497826	0.329695995392905	0.0854507325958817	0.0020533024840628	0.196693975254773	0.137366337770835	0.562060338730551	0.103931941205391	0.312166169662109	0.48804915848441	0.0045127622657961	0.0163217620969654	0.168418603398136	0.364716001582662	0.390228689962036	0.226869987518718	0.00158515228686179	0.212985761166439	0.633394043649358	0.0328061661479292	0.00137431318007688	0.0292008015523054	0.158085634009918	0.869721464276661	0.423458599757015	0.487101009281515	0.0192528046206249	0.328226536667898	0.00190310940456413	0.0461023951969446	0.00217446557252451	0.00172646821284243	0.298386860965981	0.0728580060886964	0.563326616641606	0.570904964388974	0.604717821318891	0.386034310083418	0.34071314614375	0.427506726508833	0.427624968670765	0.0876589929996639	0.377407181163368	0.196895875073457	0.0674699530021291	0.58609615867095	0.549162108864469	0.3733724154801	0.0510001216882526	0.0994065172441796	0.0872024061422009	0.284345625927583	0.149185647579423	0.00544041374228233	0.525587730861744	0.391146983991324	0.265717676629273	0.00139400089901355	0.125549339168601	0.00151754668821039	0.464899377425663	0.0503437350199235	0.0555194371366905	0.0837707117533239	0.132002117999925	0.287239659113958	0.170199209420396	0.127158478312904	0.520253743400818	0.00225487469626514	0.0487927310981746	0.231000087675067	0.276186349739884	0.0250057640504909	0.456578095340886	0.271510138931324	0.170865457275242	0.219902166539864	0.220078889508862	0.0789665696952914	0.00124464670845114	0.302983090532459	0.417977835029392	0.103649119433321	0.00103084748361078	0.334361033870856	0.00121516058679875	0.00171241997733242	0.227199168356494	0.151190053601547	0.198045053774143	0.00157643664537076	0.481297391899646	0.186895146493529	0.240454566848635	0.504072291225894	0.00144586247881689	0.0490410419361639	0.493546055009262	0.0360470545170042	0.058755496428756	0.386588733115687	0.24477129070055	0.00103159996340251	0.000979253675129046	0.176949173662554	0.0925264352831934	0.155111906390235	0.427762914233366	0.0147895893722517	0.538344538517454	0.449653258149054	0.0629173947479842	0.588448183563473	0.341240706690399	0.00259974891654075	0.535182455633813	0.25923871125996	0.132820168822875	0.279947807446464	0.0220059785121148	0.0599195650708119	0.00100039865921607	0.00280137888683789	0.526095931137513	0.225599685249458	0.0898584365556754	0.323442432243452	0.0711277241281108	0.108776070588388	0.00235491500188963	0.00100411671914653	0.516090737615389	0.155373138988644	0.116723648747092	0.440240979762546	0.390768201111393	0.0652386837367101	0.00164757977380026	0.586801642491158	0.151336058415461	0.556146776150936	0.334312052363452	0.184381247263897	0.159497223236736	0.239453407997151	0.00554521899373537	0.00104103558512613	0.00113599774000951	0.0858638495754821	0.149103071653603	0.147570226619231	0.262912682731247	0.901245408344396	0.866318057347296	0.16732867830145	0.264509205968995	0.420282968489357	0.208382511561045	0.156686742088308	0.0827801298175008	0.00112698935416259	0.0499335722954919	0.00389024755717751	0.412139101395642	0.563330095585929	0.271056957263474	0.221443073113909	0.263023187729544	0.111201971747362	0.416350482155078	0.00168289155508636	0.0603112559372177	0.484014777445378	0.2831478159018	0.152141717688959	0.0686993911287254	0.191535982911895	0.420105239922307	0.501635915904182	0.237445343726068	0.333970586865484	0.061833027492849	0.502550047049815	0.186044465080985	0.0248718468976412	0.231067555349657	0.142198736635246	0.137952930610246	0.174317912851851	0.541801431957357	0.0344427875166627	0.502565673206117	0.549614031702175	0.214556470836855	0.367847829285974	0.28403130235849	0.398467225093537	0.10798730978847	0.259268621341516	0.0691730375094881	0.137567409327318	0.0470698613278622	0.20144601338582	0.00132858185059084	0.00809715932463833	0.538058632837917	0.222433014158931	0.161132610885736	0.191667416008159	0.112593834639699	0.0422449181796372	0.0917366208706915	0.44939932122679	0.0016427667089103	0.0678883883092518	0.42463287519001	0.0268235916935819	0.270928302045379	0.629029712256382	0.350429198349516	0.0545647492139895	0.00191086801367721	0.0686017528332181	0.308665181819618	0.188117537404305	0.516031398233768	0.20508302753133	0.459155298122368	0.0208153716499074	0.191938036788603	0.543227526713232	0.255933766915757	0.0707242051323323	0.384172850614769	0.139806132710883	0.160660379904762	0.451950219457965	0.078717375185648	0.198786554992217	0.1364125597148	0.00148963975893145	0.466257966791029	0.141546392932818	0.173867833380983	0.367947166032862	0.0271523870118801	0.0589901557355111	0.274007310091182	0.242650828915045	0.469771962419783	0.381455735679418	0.0435838753395242	0.525401852728956	0.0809117778608658	0.0834990745292008	0.0146870886674609	0.686224164021795	0.263014612009188	0.442827133385605	0.145246705886137	0.256184566541203	0.324990957433543	0.263980156940652	0.000978089512266919	0.0687144226113098	0.179141929274055	0.0257998812986371	0.193401377284313	0.110091387756345	0.672021805116132	0.439013479247612	0.667541165043547	0.149804445536835	0.286400101610036	0.606317184231342	0.29498516853056	0.230366797092877	0.35329090078647	0.116025086311053	0.0367093193375372	0.448384255366541	0.551830007438622	0.252052413625032	0.257782265357487	0.0895196690008188	0.310928843217861	0.170445621816768	0.298770966367138	0.0420765594154045	0.322615417997524	0.316363447623155	0.193502739660407	0.00131447691611043	0.0809949204147483	0.296236190790474	0.358213981861769	0.347999949352835	0.23531968726821	0.388766723694524	0.179140680142786	0.442882009560058	0.135709006162084	0.0584435870659511	0.253718837134517	0.160692290822114	0.0484268726092783	0.141525600199315	0.418198599945278	0.051513999761705	0.333962544082104	0.469562256305156	0.000892578070942562	0.148214730794727	0.0875348317155422	0.296528114015065	0.146417767839199	0.255229251397178	0.322371567768462	0.360895652588852	0.0437914410367948	0.193690354084862	0.0213285254472736	0.0375091618766168	0.413146199859437	0.290759625286729	0.202059522732883	0.109446572016109	0.617771951790699	0.0035534599108123	0.241925524297401	0.375888963884808	0.0331549339567948	0.130598415391854	0.269054949826889	0.105251418354132	0.190982983589786	0.381132641809809	0.14080992847433	0.171531131906158	0.00338587300224462	0.00342314913658033	0.271139515121569	0.0950928233427852	0.240186792260345	0.0774926254173506	0.438815546213352	0.348117220308625	0.00117753702966246	0.227100463885862	0.208055918503156	0.00151916714605023	0.311784809423217	0.120875947420046	0.403710256296562	0.449181988111909	0.0927693412275673	0.0865306002971925	0.12830070243534	0.00115771215309814	0.424471088722963	0.0140813739535807	0.200754282774498	0.166800193063824	0.0348161695224282	0.49461242352817	0.631443869865544	0.274309885972179	0.285924732169671	0.00137472849873667	0.174382381731535	0.2925905501638	0.258928728256394	0.148883316753497	0.0489724929730461	0.454620906778106	0.231892168450689	0.35088917885339	0.269315604209929	0.310501270913935	0.0563139725023307	0.220837346425695	0.0347738068053198	0.129135340137762	0.157663604334409	0.208146554804004	0.297901001730771	0.0763999004470874	0.36394009399827	0.464452704407577	0.484177011393006	0.254494298630335	0.100854390274021	0.402502683055814	0.483256733875584	0.414736032928085	0.194653092630299	0.0626966259829079	0.0547334092352353	0.29843347107725	0.427569152693883	0.408551798949544	0.378772612778051	0.201673807819888	0.39273335167492	0.281907866291435	0.284743373355167	0.0420308412038493	0.312098953374554	0.382164837249254	0.206014293225531	0.103087577934165	0.0738730473954489	0.233565219225418	0.259083058543368	0.294615564354721	0.272730562990415	0.302673694998012	0.174353363619564	0.500863085971996	0.0970206769770536	0.20580698291735	0.323206788808506	0.198757608906125	0.0955723710865465	0.151549938730214	0.371661160257667	0.0354770416005811	0.360920942422424	0.451690716975745	0.0012313800081729	0.145926549674084	0.107655499187101	0.286523927874963	0.176268476655	0.280341978829497	0.308639715103891	0.356648258057978	0.0628700483329217	0.1909316972872	0.00231383905446571	0.0283092052356745	0.483262993268306	0.271815222236784	0.288483089795892	0.109684381488113	0.439514832667113	0.136995687416285	0.258365577880463	0.405624886378092	0.00205905656009415	0.0995585511070964	0.290022997848237	0.131449977878964	0.187311152163625	0.391614927318692	0.172139951111346	0.196675384580295	0.0379256456267617	0.154979680887075	0.22291286424442	0.196460606717094	0.335088783224812	0.081564770349798	0.354343298150353	0.298401109738449	0.215393361183348	0.323989702947296	0.281530570639805	0.0578884481807706	0.250022251186113	0.210974965100114	0.419622579764109	0.554647519704309	0.122863644596004	0.121524529437768	0.102887648659687	0.103403029212443	0.390532524383236	0.0903407859372332	0.307904426873077	0.137476087062468	0.0212669823696518	0.423077866770797	0.673309075047669	0.257697810441097	0.224078554223537	0.188938790998781	0.131062330421562	0.333926096487566	0.24816607117494	0.1450585948061	0.0420368455988943	0.538585403179959	0.251094316778472	0.287279951350306	0.335413973835843	0.299809437717229	0.151445734223588	0.256926680587704	0.0410686239309675	0.172451115731153	0.114458702313032	0.151986558059584	0.384052764560503	0.0849577012651714	0.464103276450876	0.504402424354719	0.547588731435897	0.242710284362533	0.0727672228021179	0.455290878090377	0.405938625779204	0.442824721200433	0.194414152946548	0.0419618832544479	0.0309134655610961	0.431496370915441	0.374414727512579	0.474386407312879	0.410547060194255	0.154486973603719	0.327987525861909	0.236236289260614	0.277426980176124	0.0419759313634061	0.304168067613652	0.548416380711113	0.157776498326228	0.157789213468348	0.0463166163404776	0.22250934905923	0.409171069656692	0.392392781387382	0.407171333743709	0.558226818885578	0.405908003250598	0.461431909920462	0.112278639298388	0.25764737775508	0.144094250130984	0.22308468560156	0.0441948970091591	0.341316172202231	0.40047651343963	0.064484279682514	0.335625402651776	0.41733476081737	0.0333771290194673	0.236936896630712	0.0352262962676881	0.384646609065617	0.23553895062887	0.228437342654333	0.365747305262978	0.438614317721994	0.0512194377551053	0.241611982547814	0.0713932373139587	0.0359391548138427	0.325049644919423	0.2982034398808	0.357252676336176	0.178510884913304	0.668167206744382	0.126018656789249	0.23837815844091	0.279976994866105	0.00125521337072966	0.163522296706508	0.399827304777415	0.106245236554198	0.23338236173072	0.370396145598941	0.181396136547241	0.245334793907279	0.0423740357107412	0.233252254696409	0.187894805983357	0.167194132485516	0.388497571651197	0.0852853325261213	0.401902444672067	0.28243841760179	0.273402060266802	0.440614071416586	0.356140571270041	0.0774794943437706	0.18669747451834	0.181417401174471	0.609544351461327	0.451741511847676	0.119802840378661	0.0661726069078269	0.11394665392989	0.117913266427409	0.269694198515183	0.0801985537768373	0.310397545916313	0.185011826775335	0.0233942305206198	0.43534797939263	0.703044110114291	0.356744939567436	0.212831613495327	0.20937858397626	0.165146105033202	0.325603370254608	0.353921198764051	0.19312916714847	0.0727759382491075	0.600910547345141	0.281252374900958	0.324860920880222	0.539845313062952	0.285883153886577	0.161899515279681	0.296758065459937	0.110395642845817	0.145294232376489	0.109380724327688	0.231259513055511	0.311065856114296	0.0308666675270697	0.437090183030788	0.398769058166295	0.445776983192353	0.281019880765287	0.175496763806959	0.485524295414654	0.542779762362086	0.444482792247614	0.137497591672712	0.05816716790111	0.0683140421087705	0.227333047794588	0.12871850144175	0.381947148628138	0.616649464429537	0.141114260906752	0.371302915698136	0.239081393812922	0.299196207531518	0.0194269794613619	0.381787225118347	0.452368559299249	0.114665419420201	0.11052760818032	0.0549081867472308	0.241871544817294	0.406501941626098	0.433360339075083	0.255842741541698	0.349197146099444	0.243714124575633	0.548508613450209	0.176597499103522	0.090712026329358	0.289495136587491	0.122167766045116	0.083987125100641	0.226679021292532	0.438415424223929	0.0399668277064385	0.27902844927154	0.534805938849038	0.0708674407107804	0.202019207483172	0.0608138879661246	0.295097607385169	0.0962052857937229	0.188319848214451	0.229650582017601	0.358210262960026	0.0627326094138397	0.311560634480939	0.036219013288767	0.0610599024280341	0.363333307713237	0.265176920431741	0.243763074110418	0.0976487726696763	0.563728343456757	0.152846169934437	0.239779785232915	0.414502886571548	0.0177579361193807	0.112338654297043	0.2407051078818	0.126205029905434	0.139111661975709	0.430449621262938	0.270859277896395	0.128152684208292	0.0500168605988549	0.155762372672587	0.306508387352231	0.154308368357605	0.349898749324572	0.110157459576801	0.45105534237862	0.248938063851512	0.330355263570851	0.422273282243188	0.24564324265683	0.0071810935288095	0.271937143717812	0.307763169626144	0.389470278661682	0.371509605499983	0.148877952632311	0.103518965545325	0.11895585002944	0.0294604943620895	0.448949410369181	0.110264494916548	0.0676639272941863	0.232664210390468	0.0695706229815138	0.502101938199995	0.62583530301486	0.266030394375728	0.341252509425361	0.216655866642484	0.114620241210074	0.403837757686999	0.266442626617915	0.157872807996594	0.0378018751266729	0.54568740248474	0.204456502769271	0.554658313370214	0.19571024463656	0.236753336028568	0.22693640542998	0.269640944051746	0.00496513955779401	0.15767554267159	0.165814455438196	0.149749750073897	0.420365899117344	0.0176785232771656	0.331865410518175	0.540253935205628	0.649605934617939	0.0923481288820475	0.167414441612102	0.479371563544345	0.421628232238142	0.385134528127347	0.158735000370333	0.085370688851492	0.00628859945660584	0.324723861290325	0.36436496769226	0.339424164938337	0.330420135536477	0.129886970912734	0.257031629837412	0.411743943505329	0.310330933612245	0.080358531465572	0.348884621676981	0.492417516493491	0.342700997831274	0.22039546550648	0.0228821526761899	0.0400833538337637	0.389997258102443	0.470824215802706	0.378901452430081	0.484910047809273	0.584232772313373	0.57619588457767	0.0435131041025816	0.301150769497318	0.122413972424301	0.264450207697748	0.00180390412056078	0.386377234252635	0.291193004879815	0.0303206373384018	0.215157447802098	0.284559462281337	0.142536892375594	0.241171607171945	0.228587644909624	0.162248173287033	0.304003236713663	0.148837147913935	0.355398704828309	0.348799906526767	0.14510235049134	0.101086990681	0.00132756425793456	0.020347494848184	0.532450804467825	0.273702953286478	0.355703470917603	0.222567381866459	0.492759338216104	0.0490721199477275	0.0629051424689505	0.245473009638545	0.0808420433340053	0.152912048481469	0.555905026097382	0.0637112258173246	0.239690380519424	0.558818805281053	0.108018847289298	0.37994927899116	0.172480508235492	0.355913361548181	0.451983902941783	0.16037281589427	0.426188906613923	0.147764869150889	0.229666439760638	0.150958156008041	0.369217030118463	0.420231805569954	0.384984493704428	0.0890058197533549	0.387943899515114	0.418442371961382	0.549104248955007	0.45983428056602	0.0439915397935405	0.046666902924635	0.113078298111615	0.206401348046343	0.202965369333041	0.00164547274181128	0.432372109989321	0.285830660108198	0.0247158230126829	0.0830077784854074	0.249394787380854	0.0636487533170648	0.265402673112357	0.271661442614509	0.109918421648987	0.319159788303224	0.121396069891525	0.213887800463467	0.133374249629603	0.448097397438402	0.558838296058496	0.514549973406927	0.582227201960924	0.152673565837368	0.281846670071137	0.154632902061409	0.133668225120617	0.213542082811256	0.0664373145163667	0.247878830280689	0.421691145376098	0.00223065801205912	0.232094289923191	0.288592005477137	0.373516191694176	0.254384340355368	0.0301113458641973	0.515249446820656	0.514218412169887	0.27894129341346	0.255670219422325	0.0313473152971036	0.145047402293646	0.197456963250014	0.075006532383872	0.396547392024823	0.647109120774567	0.500388989403428	0.517940977932098	0.210511925275719	0.352514346425991	0.0105348098337253	0.0735673550035042	0.371203808567645	0.367605942357124	0.201563383287468	0.00105153808040901	0.0511280449445693	0.210195292287551	0.588301913415307	0.330031884767003	0.396575956220873	0.604723247166252	0.487723957016853	0.00204211249623435	0.170603167506358	0.0571752874942644	0.360109978967582	0.00127281331649065	0.526343609810504	0.230545702612133	0.00290904155544072	0.0751734149422853	0.339919847275857	0.0225666528568083	0.23755619785706	0.13847650100406	0.205753651410083	0.201673311100701	0.165255316515361	0.138313686725198	0.450375004540968	0.101901464387459	0.00124814396267795	0.0513793126031258	0.00280748670871059	0.788363912606984	0.234046467271007	0.362870176737342	0.343812231589431	0.371409990382536	0.00113987776538883	0.00238033954590589	0.180387821718043	0.134760170432932	0.133912094252038	0.381576926611457	0.0934529104558467	0.132533122639828	0.761766265207144	0.00192567657805895	0.405899109194734	0.187669890942398	0.274508067842028	0.38993850089859	0.122095445131015	0.416849952312894	0.0595057453182739	0.113367795373191	0.118027849626663	0.386641255102189	0.0806412204957997	0.222794732118001	0.0352248073851092	0.306949405629786	0.504984045950525	0.479548379755231	0.467208209012382	0.000952204602366721	0.0663474817747088	0.0314944198994794	0.304893359418839	0.0856286486385741	0.00235021066815611	0.245042601469118	0.416987748762938	0.0395841461587766	0.00289785344987334	0.00127829035507	0.00111522191833353	0.252424712715	0.229635167085103	0.130367198049258	0.121041875220638	0.0952906294155635	0.283134133533717	0.158072585630931	0.321133698379287	0.501984418693609	0.896318829358846	0.552456127060751	0.135932349162133	0.293726823703647	0.255536665589099	0.10805876032848	0.192103682458465	0.0795078361086364	0.214187210366694	0.359648099653726	0.0857598364526095	0.179482282833619	0.496471926481454	0.421538259785358	0.0790481409898813	0.00152979183436152	0.595759934612841	0.599712484862311	0.0518744551064859	0.10476826089092	0.00207901499980866	0.196098719846092	0.0914038344390138	0.0246678396099176	0.522294047088547	0.630332583892484	0.82157592865059	0.718167399109703	0.440735131312578	0.0884667610361012	0.320552765168337	0.518266054204622	0.214125130912185	0.647731211793624	0.380076278290737	0.300055512492425	0.504621151988688	0.0408877618957154	0.343193507001122	0.489016091527446	0.624159121242391	0.286451788643759	0.284254456720632	0.1051257753231	0.495907741632002	0.330577630379393	0.297644894524615	0.445835914499698	0.529392847039273	0.0806778702687572	0.280453246956409	0.401102610247113	0.315530201569481	0.378431582810215	0.522474920964063	0.434935719047308	0.332198312830762	0.0996871866192586	0.218329969199545	0.808357991202178	0.104244188386998	0.262826804108796	0.0274649021135203	0.236905345978557	0.00969128102408192	0.607189375737653	0.0394550500563261	0.634964809342406	0.501781935073062	0.372852555482724	0.146386665565953	0.0194540088477041	0.148020322597671	0.0976768705039242	0.0527940253673508	0.629803704514274	0.386636257557089	0.236103086280169	0.441229449274433	0.00145693897558732	0.733682425804736	0.337398453828293	0.750739143289012	0.571740321239243	0.569313996378932	0.933113221431562	0.576816766484824	0.262572234403185	0.105033354484139	0.428349828789173	0.675306682924621	0.742467611944914	0.127066818298365	0.778957555353889	0.679036783534125	0.248080014657775	0.76874856114748	0.417497491595146	0.449451702759038	0.162757284818878	0.0624694468983844	0.16558335073431	0.317618896899698	0.299194306264612	0.0450498383160814	0.00423808687521741	0.211760252583625	0.343830961092996	0.183135886467309	0.00999196540314489	0.532011872030769	0.0223523119161214	0.804350250988038	0.046761370334452	0.0653654161482655	0.054971000480127	0.220481609615528	0.404318914296242	0.218276512865912	0.81137639835744	0.0914938399784233	0.53608959282598	0.0149946511491962	0.174173652513914	0.169227726221281	0.00465181151471597	0.288165490401987	0.857093474902981	0.196119801384719	0.725532924919219	0.223998313176673	0.282389387438272	0.572181660172681	0.133599207102355	0.0507432282346639	0.103893939241847	0.0797379136630895	0.607918437586705	0.363463828776084	0.254709757727282	0.772866396187283	0.0480493377819748	0.674964576142765	0.164065337306109	0.0233788025356553	0.528734930943173	0.251815405599199	0.264627468312208	0.0426694777408487	0.304316484189074	0.353685277854892	0.201689387660504	0.100731457832741	0.0727939578834346	0.278743442150085	0.286759355396901	0.330300330653072	0.262765925856478	0.333296339550407	0.201764841845623	0.506579118756267	0.111556621786782	0.196091846048591	0.285901590616113	0.198447981350125	0.0903870372602087	0.183193458273441	0.368734287273942	0.0488992696725943	0.370353924889476	0.441805306587073	0.0459675153586717	0.149777181419729	0.11023193555075	0.312726302150721	0.188879066597937	0.289333117881692	0.310032250400532	0.350195859412986	0.0651423322750957	0.1937395661397	0.0433225540844143	0.0294447348323689	0.46187507139776	0.275519447890556	0.317511682323358	0.0928340193373462	0.477244060564243	0.122598424521364	0.230329619539129	0.416389752532503	0.0125096793297369	0.102336822383177	0.299724636336608	0.139451431764953	0.182364312287617	0.398286043539804	0.171985857450622	0.194491842996972	0.0377028893086977	0.144551401532981	0.24394747222182	0.172598677309428	0.33264559023007	0.0778136418116995	0.397879925357765	0.311862604308347	0.218876695065259	0.29735296388068	0.2667235300311	0.0574751468807063	0.28424052989988	0.233925827167359	0.404511833263616	0.48825457281969	0.118981764440264	0.118153977544575	0.118810039096862	0.0879100222000306	0.384729454001934	0.0838477433385286	0.279799353623428	0.166038534219005	0.0292370178710432	0.43637245725109	0.62512674968185	0.273579555254494	0.234893565887587	0.196637169035514	0.114995314046193	0.346630470852443	0.257293338783232	0.14278477939807	0.0540225981418417	0.537265470633407	0.272176865704642	0.297685689350181	0.353058268001669	0.287678560352261	0.155300662662206	0.263717711752231	0.0444614978103047	0.163332430508252	0.111491692941283	0.169839673458022	0.354643834819974	0.0814994892486502	0.439326355243616	0.506732956464481	0.544286720837268	0.224923663543261	0.0887147612207681	0.438706660609727	0.420715248610248	0.410222083795102	0.206240114671349	0.0386273324089964	0.0383289674626291	0.375465617135599	0.36918802033911	0.46100684250976	0.406360990090353	0.169007311432834	0.318709236503521	0.434232145434175	0.23688178932905	0.0803585594097967	0.328360728113812	0.45455770825986	0.350396920139897	0.203362374963057	0.0717848584745246	0.257972891152012	0.324789803397649	0.469989556733247	0.305996596816298	0.418553319860378	0.353528313643998	0.484257464436535	0.0998118266389756	0.298067023271812	0.264483159629991	0.234606738694797	0.151674504940273	0.34881216411605	0.337270417007909	0.0910654399404592	0.383730244763646	0.45573251350164	0.139034760729907	0.23684097592127	0.234730034142176	0.321444646125052	0.22645063491598	0.163222112395935	0.313536807623755	0.313057532350647	0.139052408091997	0.132625625589527	0.0805583015895048	0.0237467153724869	0.441376819775986	0.252866193610548	0.370822809944836	0.177988651449165	0.390630398945224	0.0946746162233421	0.0784847014035619	0.284146144161044	0.0585131926562189	0.118943461364643	0.407346383167722	0.13208981684903	0.212505647493868	0.566467188958638	0.107179033431496	0.349719791161584	0.163491179823683	0.307852593468254	0.436397323791395	0.26094248243239	0.444390251612714	0.152379541578322	0.382579666050124	0.225879285972423	0.29380188809378	0.533517110416113	0.458280843184837	0.0968365321523923	0.465392434898635	0.378279457516615	0.53887497571971	0.473565220202518	0.134670877497493	0.172709889261067	0.150158281982372	0.158203137440354	0.215530593318726	0.0989179333914644	0.395059494130237	0.232930553826788	0.0346780610509258	0.326426940788192	0.36193469373607	0.267765703011999	0.163454511950804	0.296022271295362	0.13337003565836	0.406305594440395	0.129129042310849	0.196517410738338	0.0995465258665996	0.383309174494781	0.514819319574848	0.41014851627625	0.569970230102712	0.133271390862551	0.283447435506164	0.133928728157157	0.12080187749372	0.21771732536629	0.144606208593317	0.205758372874082	0.537399067263437	0.097280067082418	0.240890905513816	0.337171291638467	0.409313549925582	0.257078282900533	0.0607098532823726	0.392508425261356	0.446155097408774	0.230197517818236	0.266427220653756	0.102938655531073	0.159863797481884	0.312087505787094	0.122018593503683	0.398807931456223	0.517997209149632	0.365895138404962	0.393357883975576	0.227601882081464	0.301808216113631	0.0324095079617651	0.308339998170091	0.369519249309252	0.207141466493816	0.0839104536887164	0.0757860530761262	0.266922626412279	0.327106063119117	0.401249687980392	0.260581188265667	0.377572069560944	0.205848372025328	0.532606001812036	0.13478981560717	0.156253082552369	0.261834369502533	0.180138289951075	0.0930747627328294	0.198217926822558	0.417850672905881	0.0531872976212025	0.317251050343683	0.47739171857325	0.0490029715409672	0.167272334798677	0.0986518652795229	0.322987962778345	0.148404733503395	0.265167596730426	0.290473748270757	0.359096969016019	0.0570783945146036	0.218689145927574	0.0435325694950998	0.0322003154747904	0.37620383153403	0.282944732533923	0.246714274336743	0.0897885042114042	0.559199565334371	0.118998064772698	0.251315511070137	0.42608195331217	0.018443545973509	0.107253890633165	0.279304660487059	0.140472394131404	0.165982264230124	0.379818300939626	0.180603421765543	0.155787335060934	0.0258064415963723	0.138513414433175	0.234504543770497	0.143574121530131	0.344636050281614	0.0731565179213978	0.441438824405635	0.289981667816262	0.253080059200051	0.293857170858011	0.250654102357361	0.049540397744194	0.308439929545817	0.225032519326792	0.440526345321499	0.446298564054435	0.111791616790295	0.116464593193039	0.119027136957042	0.045485393157242	0.39121392913915	0.0919194885609027	0.24199201633705	0.205157935634914	0.0366957194894194	0.475677520714583	0.630976928309722	0.313737016439418	0.287397693373337	0.171657322123682	0.159058292430882	0.335061206945356	0.263882605748647	0.176178522548021	0.0630450505667385	0.541550259110589	0.262616273492775	0.347201108950174	0.296985451398178	0.292710817190537	0.164446916750471	0.259533939345909	0.0304078900863649	0.142872428355801	0.132657239698034	0.15043877414733	0.351919185588345	0.0699675252348661	0.377631976713001	0.511656913967724	0.555879143219929	0.225756378155027	0.111953149619792	0.456512568482562	0.464594291579168	0.43931709919661	0.192222419620586	0.0442959616827727	0.0569094438767407	0.326107059254954	0.399742215835497	0.40241171739854	0.429654090268196	0.156646585651147	0.314125069703733	0.523084722282559	0.104074492262812	0.359620179867531	0.510307406750664	0.256191317747167	0.448301200664714	0.0204174150068819	0.0601721777868678	0.426523218478942	0.0337532485731187	0.44951176420933	0.512189265934992	0.539686909257002	0.132593628781532	0.288938667301349	0.0928802875261875	0.404356056635214	0.236752098662772	0.322522859207976	0.427994338445438	0.396243453426438	0.126805612125002	0.264150302843418	0.339637069747756	0.582048031869565	0.410372906159412	0.569755314348282	0.476129873995388	0.257949738334611	0.0316311694537663	0.291232460029939	0.857643901264456	0.0364926098670202	0.115095253085279	0.0377880886807986	0.165904516846042	0.0168318777755328	0.602875807332065	0.00150839854265589	0.525456243063605	0.334781247012648	0.336619282754173	0.0351736054789142	0.0146912264968425	0.0436833713084233	0.0921525398632899	0.035008742684316	0.509154803110735	0.303387136887264	0.109710750814714	0.326539206428071	0.00150594337593281	0.735456868989489	0.346799112051354	0.690178340731278	0.566253170704496	0.843792091865833	0.767960818070758	0.734554344972128	0.345933083345866	0.101745756761824	0.531655535330189	0.663720949325444	0.612958133305787	0.0671636591582006	0.789609817612564	0.485713598882297	0.437781490959662	0.800084390336794	0.43202772422175	0.511649796736259	0.172979907421781	0.0736744136253675	0.0432787494359574	0.342888283355705	0.232507708965281	0.068659575076203	0.001828930522896	0.310677513773567	0.222039878728086	0.136792949391921	0.0102556157315946	0.406889007272212	0.0170453109313228	0.998995586571011	0.0742153661727071	0.0343309655920154	0.0758032078955879	0.153431744317677	0.387757328972475	0.283217496090402	0.709529477663622	0.0623205485959524	0.512130852500001	0.023990209100541	0.204661669887288	0.282584460652084	0.0160406073028827	0.181584278149459	0.814918914334629	0.0453898925719486	0.707701411589942	0.304447840606422	0.493106460440648	0.563018928222114	0.0991740280018514	0.0321901551020829	0.114433367619769	0.199024828981261	0.619519435936954	0.294678758921885	0.220431187491362	0.88996651228098	0.0460368715488294	0.764455183852136	0.202621024477864	0.0157996986481533	0.640636677617737	0.262673115420245	0.291256675033285	0.0320582171786389	0.365463334415363	0.370481756261371	0.235170145596326	0.0975606652968366	0.0774377130611788	0.293691042775062	0.347463296349242	0.417972521136153	0.266064389164388	0.350141361752625	0.205365118475117	0.553385330710252	0.145624866214865	0.164665745045263	0.285497302630489	0.146616689389563	0.109927819485173	0.212878150349371	0.403631934731185	0.074365236721576	0.361473461275525	0.459713226472806	0.0594073253420644	0.209972466109068	0.116371715034679	0.338840559177381	0.141864183704146	0.273993271495504	0.298044750429513	0.324704505144972	0.0652222553068909	0.222460749031764	0.0473187167970588	0.0341130315463232	0.372986355159186	0.232435319596861	0.256328905373108	0.104747113927228	0.50111735828072	0.161090647503738	0.21669886593394	0.355692318369813	0.0206856668219925	0.0919146571509885	0.305982071288572	0.139258015963414	0.180693242859256	0.455129065463243	0.174193908931511	0.179083320632914	0.0356943015081626	0.195691583427019	0.249353055379277	0.162594184306147	0.388852668208644	0.0893295661994104	0.466813468550625	0.236865361916764	0.267553774654257	0.386661920064454	0.308852423520495	0.0367930193792786	0.35197418795572	0.281835207520787	0.449780328795013	0.403664484573792	0.108567216927044	0.141699762326687	0.114742124112236	0.0584255575502942	0.396825151536197	0.104436517431847	0.23886045789943	0.199659790992833	0.034994892741246	0.428493708657762	0.577223000552082	0.322223280602829	0.283948424326544	0.200812356777366	0.16264867114167	0.388430362436889	0.239343274160705	0.173343968252082	0.0499564115926577	0.508306907040384	0.290312167490702	0.356692702245534	0.293942442026496	0.229901238582581	0.193205788620814	0.247652093112994	0.0255208459397108	0.130779200144038	0.132995542156005	0.137182685775056	0.400785037365488	0.0907911454376657	0.375907721577396	0.498493155967449	0.529314995633649	0.22409060447391	0.11189243188544	0.411410720584559	0.455147395721531	0.380904282359347	0.233622906193371	0.0773716199078803	0.082447388456821	0.352296931655389	0.357708263317746	0.36146799406305	0.445375364568159	0.166286927237438	0.322287660426513	0.251708088434517	0.284956945994866	0.0213888068751549	0.375446217057774	0.407863417476699	0.198965314927811	0.104046993397917	0.0756033542466982	0.229847554331331	0.34258650775877	0.369143375890246	0.299365768444898	0.309911251560391	0.222110540296444	0.527308668055137	0.145425185917314	0.151241034597269	0.330474958903994	0.117314950023813	0.094777846979537	0.231269162057861	0.403755756724604	0.0651048161028084	0.380906593698339	0.462721777032525	0.0862213194954253	0.221471789551261	0.162365210262009	0.3158292004072	0.129737978719955	0.268787174126781	0.317435571280608	0.277586840590191	0.0713862629506689	0.234655651738554	0.0303533100567559	0.0311927408020992	0.386889392165968	0.214968463538445	0.271095545124776	0.104251979661393	0.473909161396084	0.169032120287421	0.224936791308267	0.375471154742367	0.0136607260464079	0.0746414098578085	0.333108679402535	0.132995244894848	0.181907274299252	0.489922952828984	0.208779666091159	0.179416105897187	0.0325032978722262	0.149930702832319	0.271994739268561	0.181424867234076	0.445541828312497	0.103306455410222	0.43485485230673	0.235520357049087	0.28735511695119	0.382434567707633	0.325614467940886	0.0330923040870654	0.395218439270632	0.318820773040614	0.383825128160629	0.416698904149099	0.120288573702504	0.140297857732361	0.128901141803008	0.0465649317007411	0.406859564609972	0.120447012711189	0.197828905962271	0.21632913951221	0.0404781816059857	0.397678498630748	0.5853473791024	0.270544028410375	0.276297779757206	0.211454970873622	0.132949202538362	0.424346237415309	0.264781402235896	0.130079637062531	0.0351296019046203	0.478465448302375	0.277514742458384	0.390134572325659	0.247941781979546	0.203320601067622	0.20611652172465	0.248450385438988	0.00965099497654234	0.121972686822602	0.118005723520614	0.133107274335616	0.407172511983141	0.084015705683465	0.410675487779696	0.522003186754593	0.547490320118215	0.198220384697557	0.129980979841586	0.402732207988285	0.395149979867186	0.324719554760402	0.238572797908026	0.0662496407530704	0.077570962547152	0.35380162093151	0.399807377552287	0.43482971091075	0.364683093144726	0.164347894529048	0.331661611717269	0.276538977670773	0.285891069580351	0.00348024503392084	0.398005838902866	0.406975980968731	0.238216011934556	0.096380392420951	0.079690277673607	0.19853136892871	0.346693374145703	0.397342684177413	0.280720696967161	0.286899836514135	0.216930281029565	0.549675107902337	0.129231414089244	0.161999024881323	0.366541570418447	0.114580219981851	0.0994841666591477	0.254673890881018	0.430194871094691	0.0520694775877904	0.423897488533477	0.431369087718792	0.106997132696787	0.240035614976214	0.194369302931057	0.302187936024378	0.0897728944408209	0.240871393715681	0.318785816659202	0.262467662408373	0.0533514976891072	0.230407736563354	0.00248868836561945	0.0141598957287951	0.365673088688183	0.224416180372212	0.242503122532925	0.126413508219391	0.449875940842063	0.184683329404046	0.216305394805355	0.432348704343307	0.0146682631786197	0.0460684013811571	0.335123416602099	0.124708403919468	0.20533205562405	0.486277186098013	0.232213714328217	0.172523897929005	0.0102317015652427	0.162643138277394	0.296265516202651	0.170220241594048	0.464273515113258	0.120143912868909	0.431368914736713	0.256024499640466	0.261343198892047	0.435312185040799	0.327510300518612	0.0462799154790987	0.422675326912972	0.30139211921906	0.280059399062339	0.405115667630898	0.0967858375440811	0.161962769419108	0.108433042870436	0.0442099922145448	0.412272134614836	0.11333462724064	0.191969454222983	0.245997382032113	0.0360944711625976	0.387547740446475	0.558806722061399	0.225974907647034	0.321438800793107	0.209525244928826	0.140119716303105	0.399110638668905	0.279572792049287	0.0999617574872625	0.0201349682490101	0.450057915892727	0.223013659529108	0.441177532854357	0.246721271598274	0.202188840461314	0.198685416355186	0.277101158650001	0.0127174735886175	0.0910675668581119	0.116280437811613	0.0926481566382839	0.366056132142798	0.102385372332676	0.434677949832198	0.539185202487824	0.610566579904694	0.182829752377984	0.153400488509069	0.431975387090257	0.384577543729971	0.271270441949578	0.245364558333859	0.0787288796671493	0.075132245566406	0.323264348546717	0.425620964995352	0.419030039242009	0.353946454004596	0.137624033315215	0.269155583296255	0.440421837597788	0.247825338315996	0.0540952477239404	0.316154642154834	0.410016219075072	0.360182683842684	0.124063814609864	0.0419399605721791	0.675195989218323	0.171226972576554	0.45481939161214	0.243173464851479	0.28581870726841	0.281508425486809	0.468229635505059	0.0723757808000458	0.282632931293595	0.257904877161332	0.228181365511227	0.192705081128471	0.367144462071746	0.320735029129542	0.171020602561234	0.466967500663067	0.392887097711835	0.0932098047198386	0.251784226007842	0.243119435278502	0.349870906683689	0.155842438163361	0.173036587398123	0.630115452165683	0.187200044226532	0.18558418787107	0.119589600134225	0.30086630207143	0.00954418552776677	0.410363911502602	0.12124718693377	0.333434280764405	0.141131147363404	0.390807645045806	0.0899225869891558	0.0233736693712392	0.273949946805507	0.0377793554167544	0.137967569300652	0.557315206002442	0.132096390039121	0.197485147699779	0.496252030915785	0.0949717169760391	0.45020554083978	0.296385631394961	0.383645831331383	0.589850752997671	0.341558974396061	0.617867633120725	0.241540061346388	0.356474403674911	0.249007199106214	0.365464716805502	0.55796868007605	0.446061445907933	0.100417895777941	0.483162086240668	0.385538371043419	0.486655799241723	0.327585323133421	0.171656043891958	0.320743782098386	0.263189808637591	0.230323374259071	0.172710227986632	0.199610623876328	0.350130155207971	0.264259475114779	0.0431208045817925	0.360343130974149	0.452243676602614	0.281891401148231	0.171136047055821	0.340591986559303	0.172443691999225	0.726408186741765	0.147120875404816	0.21495977244487	0.036050340699383	0.275106849383865	0.623465027125071	0.426527680757421	0.648190650632231	0.111985341807902	0.328320836542648	0.128765158249993	0.232515419681418	0.489456307596551	0.148417537953213	0.177533986925446	0.586938653208489	0.116518178697321	0.463040116856301	0.301896224611044	0.495917560547932	0.40049385027345	0.0558782349191959	0.152788475981734	0.179917386739508	0.193679960853464	0.248435653801178	0.140361160230796	0.131832566723443	0.388076796319997	0.0694871731315424	0.530744130984432	0.535168892204902	0.252116165464214	0.447189942901305	0.461937109197791	0.0812716261552694	0.343122585246671	0.555737846341042	0.187534309672506	0.565766407108192	0.323498085825027	0.245555287439736	0.467547239056739	0.0537547369277874	0.294633934968407	0.52284901807895	0.655421732694834	0.149368752379124	0.269735450542805	0.108083771070522	0.45065070227588	0.210110205916777	0.313302224989304	0.439981166116023	0.488772184159237	0.0796803035940928	0.254152332443318	0.37388311747956	0.35169344581501	0.380986141621531	0.556189959842094	0.41400483254327	0.301601915703999	0.0229286830670393	0.210511752685299	0.808635819079611	0.102103325115976	0.208288896685245	0.0260361748486965	0.21345412840424	0.011461123381136	0.671517132965671	0.00107074482416799	0.541051248622428	0.459964635832416	0.362941232060353	0.162670632759881	0.0226262653373364	0.156348188709023	0.0804850191732865	0.0629462055111424	0.60770499139355	0.269295392021513	0.207247729545763	0.417137617197097	0.00327448390590292	0.744748135917838	0.329509505428813	0.785397551859077	0.587892202504246	0.657060133697216	0.902812050399959	0.570262793945609	0.285936452963115	0.138490631052362	0.476539830085683	0.640369364255706	0.727774965133024	0.0844028872790195	0.816399498077013	0.598560153805365	0.342164532170618	0.74697039546544	0.41306716805722	0.452521330802361	0.141194758790397	0.0536292239725724	0.150438081307555	0.32011686415776	0.315383564659457	0.0576326041129165	0.00482551934687181	0.251016444642902	0.336128389352703	0.192152512524419	0.0096762882363633	0.540345567040795	0.0129256850463998	0.817178092961897	0.0627898780591457	0.0476914531360011	0.0612163349074314	0.158073802537165	0.369076678721827	0.261710513793294	0.810762193749837	0.0791897693193306	0.516363718672414	0.0215319791621193	0.153350944299969	0.161479008022144	0.00890091216595842	0.233765472007363	0.841332328144992	0.171167914029206	0.732097856625662	0.297523944511247	0.364300606606876	0.531065651606043	0.144493097160268	0.045307733042797	0.0803443370983829	0.11612335220572	0.564113971268567	0.31114178308302	0.249309513104645	0.780729180004627	0.0418679895504886	0.639467971847192	0.149712676663397	0.0257378536358435	0.552668183399707	0.291131637818751	0.24956217288783	0.0391129670636968	0.406649749530173	0.397413587181707	0.318284398582927	0.170109308646091	0.0844531985611045	0.383344503443905	0.332087708474435	0.426441770561251	0.252999663819332	0.396871721748786	0.250916699186357	0.596871906225651	0.141782099846367	0.242757648792797	0.24915824896026	0.141636781573369	0.166075377094884	0.244464699837336	0.390906739755843	0.0782173466194857	0.463936140131735	0.422337423812863	0.146353208746606	0.19169180999544	0.156586223320796	0.351423437884655	0.172578145118054	0.189012197391221	0.246107846894215	0.313304215968184	0.0931954326536474	0.178730383417775	0.0539762533885236	0.0587929322200247	0.392047289847935	0.257379411683189	0.295756748084754	0.135575539772608	0.48113046909771	0.128552515899577	0.188517768506091	0.333854370911026	0.0315661304362099	0.106222123131035	0.293108825683905	0.174479962194157	0.186775643310286	0.453595829587657	0.139389565913187	0.239212096620479	0.0795033254617161	0.274304814674033	0.246086140399804	0.178803079934755	0.394056839068268	0.118522369576236	0.448986580312555	0.201387278161574	0.33009607177242	0.440706316441689	0.400457022476117	0.0454806931806888	0.341152273370826	0.314442567717668	0.491381614134524	0.400254176030284	0.133703960008877	0.15729867913628	0.0838088689843506	0.073845952818277	0.356440430856397	0.124036046960829	0.277584660739044	0.1794002461823	0.0355152759365691	0.438511267619302	0.561557785081243	0.306623311630017	0.184480123691631	0.214494138872583	0.196432810446887	0.398630495657662	0.115404230580449	0.193326553649681	0.0560810153565857	0.566019562546228	0.376362232771707	0.375019428932839	0.357824475091968	0.166653574024782	0.241811088218034	0.198412766412955	0.0519318742396273	0.157642718369337	0.153198740237464	0.152259238184511	0.511893183440449	0.0849405847555334	0.31737481117447	0.401285605609627	0.47945218144724	0.233452948812951	0.0869817683816797	0.365036060067021	0.501044824608483	0.406301318298498	0.217745596629402	0.0790502156747613	0.128123034837625	0.323698766789958	0.236952369620925	0.324150258275713	0.518079099636459	0.185347851201815	0.301814816219901	0.219888737582277	0.32397948526805	0.0050114928030233	0.390071264108965	0.409973131834125	0.253515031220773	0.084130508089215	0.091449448181782	0.15504793033137	0.409417391062996	0.35930088080696	0.252403291139613	0.294708292934025	0.210473891783242	0.554001908961436	0.139518593930518	0.144570903901394	0.361813440226476	0.104003585545277	0.104015431589763	0.24935224042927	0.379700818447641	0.0467029141926322	0.478884082274284	0.408638243509013	0.129353479363681	0.25859465960841	0.208307175591638	0.334305524881028	0.0716732989663099	0.252410076624511	0.38554607206024	0.236915292737701	0.0300813968229144	0.23258923899486	0.00265367326303066	0.00393629341849161	0.416123749297624	0.19620201250378	0.225691411579605	0.138091419722491	0.420790746063988	0.188148873421573	0.217063649393527	0.459728553351839	0.0142049566194508	0.0467344510582202	0.351835833067557	0.115665129651329	0.205724048536916	0.501852305040128	0.240159344199817	0.191455351292462	0.00193474066590891	0.150381015126338	0.322544912346219	0.15270182114538	0.464672584773043	0.0996782430904461	0.415959872494862	0.23834838860935	0.233246307902922	0.444019518083556	0.309229242596786	0.0303552980099142	0.463532663534286	0.334552311137669	0.2322988487938	0.365012511214004	0.0808078967703135	0.156230485580514	0.111949473040251	0.0500143365294195	0.374493565862963	0.119406087232066	0.197534713474609	0.262013279748868	0.0345405889962712	0.323400639479409	0.487381016870464	0.202723478485943	0.333408520227453	0.246200982844258	0.126871611631483	0.404711033063988	0.297171393359741	0.113129114251683	0.0092378408928174	0.487011905270117	0.237721200589291	0.465462339927871	0.280152579458359	0.24024904388318	0.190444682193363	0.276242061480615	0.00296288625896501	0.0430097835360669	0.0955771033476696	0.0565247966449091	0.319854219892435	0.0980848358997955	0.436685312978267	0.554017235573199	0.627751044059921	0.206891900349058	0.190985821414395	0.433625095706043	0.335572200799794	0.229110206843706	0.258809273476205	0.0897397644746281	0.0561478446923847	0.344580883628838	0.453762282380064	0.403720309993869	0.348728041953473	0.132150185626552	0.288216107520704	0.297378589377236	0.271550743690645	0.0314350694731549	0.516688824345689	0.412831581809152	0.32938345191072	0.173288508902439	0.0764020645086682	0.410331861307354	0.340419028509021	0.421525746457656	0.196184421451538	0.387463234762514	0.254344651195384	0.669911259100722	0.144602779962889	0.263726694839909	0.210124537721666	0.117914215223943	0.177700844977895	0.19136169570463	0.379314615696401	0.0799021138788474	0.468931389451159	0.438667221088633	0.166835091859004	0.16637507937588	0.162978512244871	0.291441887575173	0.151316800387632	0.134496149288865	0.218007982656343	0.282051833561116	0.0958018743095906	0.14834205472984	0.0657960858963807	0.0718535793539166	0.332097246860585	0.273768856078528	0.286210949917191	0.112168159383951	0.494642353191219	0.143602174687008	0.211238824204	0.279684630611689	0.0214825236576456	0.106658062217794	0.23955896342699	0.17550456699011	0.207104553438931	0.473569593514229	0.0929433718855166	0.230862285447161	0.0682836418384551	0.314567925122843	0.116176370462286	0.186771091755325	0.363329987544209	0.106981846053733	0.448537343715836	0.215996313755014	0.350369787583634	0.415344926522793	0.340848766508323	0.0330015063437862	0.354930767204474	0.360475343160147	0.539722930728793	0.454161070931306	0.159599799937695	0.172202575624841	0.0314013880795602	0.0777882477369194	0.364664585807687	0.152439171885086	0.298586561830368	0.127736620581352	0.0382868564397593	0.420770885361548	0.605541166182086	0.358831776429524	0.151518620292509	0.253144258249978	0.218880975982373	0.397256635133414	0.0659565459729141	0.176087671011265	0.0530653182351848	0.647618314653743	0.411033008484125	0.330651122720723	0.376182546247992	0.126895642319353	0.299243302845807	0.212713001948638	0.0576719829189815	0.159686007279307	0.161732734907863	0.176902821413056	0.513601554844737	0.0879645703563106	0.351454589263848	0.371319007992916	0.451065350446739	0.229997547849383	0.079478437841012	0.323869776615757	0.551116314565379	0.415856470929015	0.181759899067638	0.0731875078134415	0.143801432927172	0.286077217218309	0.242236010073003	0.314571895840879	0.53741052251258	0.163468700216438	0.246078173133741	0.355472640083999	0.228893009149738	0.0691322632616938	0.385634199295387	0.35567959804139	0.379200832945044	0.20686352412943	0.120850996346307	0.370115470129836	0.319148395883007	0.38211734996173	0.237642840193554	0.399864767091209	0.315110038364879	0.482113932580047	0.124076413986432	0.295057693527827	0.286518604504472	0.178425653207201	0.220226295496815	0.314762032054785	0.310070563944719	0.102491639828043	0.435540641380475	0.396985559151118	0.178051305717801	0.202956381888546	0.221124284411084	0.365713973937973	0.191675920262345	0.2221079129843	0.320268509636907	0.288881682322222	0.10459438386796	0.142986600734176	0.0771141441582735	0.0313389485128716	0.413953542863359	0.230159667497311	0.391351235928457	0.170925564685355	0.427486235449976	0.10893838367994	0.143115997724417	0.27200343932254	0.0558374031059418	0.0813669942913615	0.392630551551702	0.187744288401346	0.208670877296358	0.55569406256476	0.100302203948292	0.277619976336846	0.1289473386825	0.294567194551351	0.330249481179149	0.211637443371236	0.450463931806506	0.181643514542536	0.36518733080183	0.194557752788631	0.3218304176279	0.526006946724736	0.4657727006153	0.074734531574913	0.371477248362546	0.39373112261279	0.4367609509311	0.428514357645502	0.150838142018991	0.205856390803176	0.143688433365281	0.0966092742739743	0.24847098385984	0.150480006687247	0.369802529336832	0.197673610316297	0.0240895429274314	0.356136817988209	0.476283145298964	0.287597172106632	0.152290995750837	0.275702818901268	0.145451633592253	0.444373046480338	0.103029409520245	0.1879977280187	0.0687345896276594	0.41180032198796	0.492113421024014	0.379757991921357	0.46128006681163	0.10793833470711	0.26313101857596	0.164394582784066	0.0755674088917874	0.230455755062203	0.14008064263147	0.193095932319681	0.572393977349316	0.119361657460847	0.359100628209035	0.312329677470565	0.456161023889449	0.295480647237871	0.0818416137967694	0.369325099926687	0.461526447048676	0.376122922149495	0.29915710991096	0.109550901016911	0.173020302196286	0.397948293284402	0.152605079113629	0.394989577083777	0.499979569234439	0.262497851009376	0.371924868105491	0.418742119883866	0.00248225928286237	0.395328403975874	0.571151714466455	0.0914509977018836	0.545859728691124	0.325611137789412	0.295921253371368	0.410055807499222	0.0730013935824839	0.199665038916128	0.612940200694389	0.702338221650656	0.137270779541525	0.255427304208848	0.0977982545396368	0.390098747656923	0.176368680907166	0.316393442242363	0.387908841832157	0.421716893279004	0.0851211729407809	0.231784436707842	0.397782785411692	0.233426304495538	0.382610695881583	0.594832366389845	0.426170033987793	0.331424083543969	0.00100988749232618	0.220390478258439	0.756251597250015	0.112677290245527	0.212610924529137	0.00181640885216622	0.230821191225763	0.0141450312992147	0.799084723614891	0.00111343632535948	0.517660489594325	0.492149428551601	0.311650778874443	0.206208290286366	0.0169009475373888	0.0920723898453941	0.0740008814091504	0.0487164341921274	0.62099511460176	0.268574481532468	0.241752056863378	0.460407366788027	0.00179476594200149	0.738575767527019	0.356569003443233	0.846886065500282	0.650654391340121	0.613432851207856	0.919860670264512	0.517625308579975	0.254250593494752	0.143230801022974	0.467010896562706	0.632287973085853	0.684803281540078	0.0457716429733075	0.859028212307912	0.733527064775298	0.334577351332636	0.687921053831237	0.363183623127536	0.496808246429443	0.066730360413088	0.0219919513825279	0.135527701947849	0.364559964132992	0.352457095837069	0.0646082385028827	0.00416865215680847	0.210299676565587	0.424138000387538	0.188079763888367	0.00265096412042173	0.6044761371376	0.00234558072360074	0.775049811009251	0.0466574867616196	0.0748889089881894	0.0513151659192681	0.0766954131443821	0.420002336717856	0.269214741349582	0.837690241452817	0.0516451251662845	0.602884904900012	0.00388863955488272	0.161534666511031	0.134131857288541	0.000908305010571482	0.286334747879	0.829171869159741	0.204616553651447	0.737958792921887	0.291854464864576	0.420638992699766	0.539152932490993	0.125019669336393	0.00188207157058266	0.0520969824539695	0.0534658635942534	0.500172678418535	0.307414350082775	0.267660777875741	0.663347415903568	0.0561998060451295	0.549613865900273	0.0942754386389625	0.0396620588778596	0.614422482435992	0.386391300911185	0.22465914241195	0.0822997186655789	0.376399023731406	0.431087433607267	0.334961744792001	0.200837890484315	0.0957014513976196	0.321965041241602	0.339169570549882	0.420547645183761	0.276986602529384	0.386492822421289	0.302702601930516	0.470406527262317	0.109716313409598	0.297330966436256	0.253398493186517	0.229908938684464	0.187477033320195	0.345349574565521	0.319754352484164	0.108243840219529	0.366866801568125	0.4116141534327	0.193617168102519	0.233856270160346	0.250610474233551	0.345767564872244	0.20340975377204	0.212121517355776	0.300616409153706	0.303652875390072	0.129781951846875	0.122232942084234	0.0743226959305171	0.0180074029364919	0.436806218300077	0.238931569129198	0.39093942164301	0.165034337983516	0.436197904425377	0.0991550978683697	0.122235601630845	0.259567454740624	0.0548523484276811	0.0889600208942343	0.411591297717065	0.167299526641845	0.220453594164589	0.541535587317262	0.103870183194018	0.305459924129004	0.153047764175468	0.340373570743591	0.398631776241411	0.221180144383754	0.44377897929067	0.170641881472966	0.36914092996989	0.187831215069931	0.300999664462947	0.56332866691683	0.472317212345714	0.0780091035137936	0.400526190892832	0.386886280501581	0.481688282861073	0.459731885785397	0.153903215214344	0.209821541552497	0.16368163702701	0.136278152283095	0.249549291536752	0.127279600010144	0.378932266161585	0.216990980365855	0.0286344885718833	0.3405635751019	0.428638770970391	0.266514658002198	0.148519202234048	0.256263782133898	0.141315315564642	0.445314782545582	0.108284340800456	0.196442917899599	0.0874906942752186	0.388125603641862	0.453976153182192	0.374026371485309	0.512903440841816	0.110242229155257	0.255599423584455	0.142582927594447	0.114743103615475	0.249726772596792	0.163750256276308	0.180447019965081	0.559238077829333	0.123210380552944	0.309738521876236	0.302693675062845	0.424317017669695	0.261885908759051	0.088905067706832	0.406531088092721	0.426582569200051	0.297936274436851	0.28597538554746	0.11021724472932	0.168449278184154	0.348525784570304	0.135269280272146	0.381589431345547	0.480809200528613	0.287640434996435	0.373165190252099	0.596066508315838	0.0855147473346154	0.12180716559023	0.637551496566892	0.300974311760046	0.597935019652059	0.346348410624586	0.246228836035157	0.521118491581587	0.181718919949522	0.2307535464494	0.226564042683359	0.193109674122939	0.410398854802119	0.368303936349773	0.0423500946405827	0.517714997012588	0.477998423351318	0.406616676610226	0.494405818810067	0.430747802531409	0.199899341604735	0.194226615169783	0.582324999427652	0.330256401762416	0.30242513052495	0.394136301992892	0.347420149259194	0.646126122980663	0.337680152537421	0.320386044536593	0.522327747065965	0.180927940524726	0.163967029613001	0.0604809905577373	0.199412978458258	0.0137046028217719	0.513705143464584	0.112976181746437	0.49751675567569	0.240450511047158	0.403461281100794	0.098571858209183	0.0787488857819436	0.144297001596978	0.134838620283237	0.0416230913638999	0.448453002044568	0.374555091933025	0.318583829805659	0.701805032253899	0.0879574146408935	0.478139551155743	0.344796914162394	0.334127312301142	0.437926205597303	0.267110918377774	0.68592422374525	0.225432117779986	0.166246895549446	0.106710934683393	0.198883415407887	0.601911425152666	0.512854031791507	0.141453065660203	0.459106058762441	0.606160255484286	0.30096280212457	0.473754234075338	0.213568486750831	0.361991848746476	0.240918371528448	0.0999353159147772	0.126003219268688	0.245455879009585	0.416465914605789	0.152181162627435	0.0174872670094005	0.16610903628547	0.140536284345777	0.21594633084745	0.114536951213066	0.354422919935426	0.0541214913406158	0.656881231864383	0.111034350515628	0.097468874122961	0.0429232286753691	0.163551679412655	0.528061806955729	0.235104407638028	0.680431369487468	0.058657706611667	0.284583103382578	0.125755626629385	0.152265162456925	0.394985851015972	0.095376730381413	0.219470903260154	0.757445979885035	0.183226429870819	0.44225212033339	0.22210602362876	0.27045464329356	0.396460368766925	0.0329349262320482	0.150230869905362	0.246897916012758	0.226733625503943	0.543056956244502	0.241042067161934	0.224392685079776	0.510576255819088	0.0743084750450615	0.621112966614459	0.422449572354658	0.228125225791523	0.491149157105865	0.293347991778628	0.305443864890985	0.0284762055774544	0.535169097687694	0.473405186282074	0.329263440171864	0.166189878898447	0.0415509787681517	0.399016700131648	0.341531419019694	0.438892005147553	0.210104383353414	0.409124979802979	0.269141196760795	0.692512554840413	0.166369368051222	0.259458422923688	0.19322214879091	0.11137682304126	0.181222809963216	0.104728967307084	0.375797203350287	0.0879557870541555	0.514735711895422	0.435930792141209	0.190267342445369	0.126649856989037	0.136555694403312	0.241450155173998	0.134949985277044	0.125664527950687	0.205700424499164	0.306525778028021	0.0966973326234014	0.168174542634435	0.0777156327522766	0.0863443180783571	0.364476777192511	0.248951728492581	0.248160555069191	0.0778858912078095	0.476696485043438	0.17764725963072	0.226836956325866	0.246508236273142	0.0197063721563276	0.113496412398199	0.231604255574084	0.188414125103827	0.206136656973666	0.448717878450338	0.0839142602912935	0.241110505110148	0.0582988772903624	0.350175294058638	0.0525452758546175	0.17566899824626	0.354306819538116	0.0924264268276213	0.433903248669288	0.198825040105138	0.346018105459337	0.359044059366622	0.325418067912717	0.0268023528501289	0.337812416381887	0.368560432106512	0.539425120119716	0.503990909235234	0.154810493161882	0.173450478938655	0.000861583465373925	0.0793469768800604	0.406528814361556	0.18871887533371	0.257941865314557	0.0454150045074285	0.0461778488033013	0.41498930036549	0.562597633684157	0.392596863203673	0.107921211811294	0.22235027565714	0.234426313778685	0.387327885569853	0.0369798130348256	0.146849033913927	0.0478152407407951	0.718710942486032	0.375038213694042	0.284206648071274	0.361832887769876	0.12162265832401	0.310571190365275	0.211241406763596	0.0534721125240582	0.167428352762013	0.150264765087886	0.186400907283683	0.536739287312302	0.0898268747760998	0.402531620951836	0.370417371461436	0.465989257996786	0.231063798192789	0.0658578431290212	0.286991583604647	0.597854753754709	0.453956811147143	0.128800748620547	0.0742926890408786	0.156280113630624	0.305578300696509	0.229972055515028	0.328135192787587	0.603055563841266	0.176926659244839	0.200392819030024	0.535248302468453	0.118012788055127	0.111651593268011	0.572991927735215	0.297755493554937	0.531226272119144	0.342407525166599	0.208247146048456	0.470385741314925	0.216443046832082	0.240954902925554	0.219957373471426	0.288352003571504	0.328446630450853	0.415700768263184	0.0630090033209836	0.433518417391683	0.441800824607774	0.332258760437247	0.417837589437616	0.413780806056694	0.200369737342679	0.139579547378551	0.559067108818376	0.392227020181764	0.278021973736174	0.373345280391975	0.317967514304201	0.597273377778096	0.302420719466937	0.296309003372921	0.470701946450406	0.172175927489766	0.135159081805015	0.0764536091348084	0.141266583966152	0.0190489329109677	0.513709583594601	0.145480055452311	0.48565887855304	0.229052682196753	0.425942142023763	0.114201596227946	0.0665941155513628	0.194360825800729	0.107266584346482	0.0397896904272379	0.431661830566691	0.292601785911687	0.298165164197649	0.680055139878919	0.100203618490156	0.431033804032748	0.265152537165543	0.298888278822454	0.383348194338696	0.250930607192444	0.656894409598677	0.167727252830796	0.176522696008031	0.1115367990244	0.260246128125251	0.57074364244013	0.438684131979523	0.121859928180317	0.415623933589191	0.562834315913255	0.375430519913397	0.516410218023307	0.167758873172713	0.364978010903969	0.19667594738392	0.0802052743820937	0.12055142828284	0.199590435708442	0.397425688409706	0.172856766418434	0.0240418393841765	0.185772539054537	0.191210431906346	0.217260898885421	0.120892592288598	0.332038541323031	0.0894165509384843	0.604152699845448	0.0824461060866023	0.151993328185182	0.0553019128090117	0.185152422673017	0.551664033442747	0.256284405165345	0.615482472765967	0.0878334814977864	0.282165080172064	0.124625827992045	0.123241771751123	0.372726135444576	0.10916302789246	0.206198506813992	0.729463395560539	0.173719100762211	0.416307108735258	0.266165149618226	0.325159672832023	0.332075442631807	0.0451916154961392	0.186727611725784	0.29755294936907	0.225641291598822	0.453139478326932	0.20843434085316	0.216426559459193	0.453643012220441	0.105388394653539	0.54359196209175	0.442032590272815	0.23159358511084	0.497323905086035	0.446983296272788	0.297269074865502	0.0713145029285454	0.333695792439607	0.482151574508373	0.386968213959158	0.205655960270215	0.0282031221285882	0.0431460463438874	0.378548736659038	0.481245844758729	0.366815260258663	0.437700916340402	0.553988717475076	0.545125419144636	0.0401768344036956	0.303700784451338	0.118841232322539	0.250928667989338	0.00246467881267728	0.418493697958579	0.317447914827035	0.040328602179936	0.222244002969331	0.351380099038268	0.125608213002809	0.223426161656844	0.259844982448514	0.184260021547521	0.274778426839101	0.158668787138764	0.349976404543071	0.35281236593579	0.132902384367239	0.109384636136156	0.0238627457773864	0.0220150650013087	0.550755430916419	0.290452154461556	0.367463244595756	0.217590430324692	0.44413084821749	0.037105213960729	0.0636214040398525	0.231963234472502	0.0827951581252686	0.146069817214921	0.569229485721543	0.0711720279622012	0.215344576041028	0.576208307805667	0.111151849702116	0.357679581852362	0.17277220441742	0.322645890084651	0.446015527106467	0.15709512215072	0.443952469365765	0.180294722728726	0.228461734134637	0.168569440821938	0.366859143526264	0.454787442441973	0.374622344236279	0.0957131696102646	0.36181669211315	0.37567078092673	0.553619710197589	0.418657929768743	0.0489553973119261	0.0439846564573835	0.120862907975437	0.187888923989742	0.198108252241346	0.00169965204309748	0.417043341249085	0.281961379899174	0.0312675272221018	0.112090950497406	0.262129861008037	0.0803796524344061	0.259068878027546	0.263454275047996	0.143207128676903	0.319084208381814	0.13636673690107	0.230957655475371	0.130649958808862	0.395931649785101	0.570551108453355	0.536602793217562	0.565160238517901	0.141921566008833	0.295622508009839	0.15787844361618	0.145410191212112	0.209596813079875	0.0765833430017654	0.236121184045722	0.466691444662009	0.049428190390165	0.216029934781406	0.304353485780803	0.419440219159927	0.272239076199819	0.0303362497246589	0.530702596912841	0.495097064695009	0.249417816066276	0.254168859387489	0.0447150886690603	0.128141485974196	0.20289026481345	0.0851347597240493	0.430024257747228	0.626393609793209	0.465061279793823	0.500274551821449	0.281962100564383	0.25483679740204	0.0314702721175059	0.399434935384414	0.391437458907525	0.307795305288358	0.134099615131977	0.0832139436613713	0.385958899117929	0.307693716152022	0.379543433261868	0.239634855626931	0.390377507425867	0.243342037457336	0.531815284894448	0.141292903383517	0.204246652912173	0.254120886402132	0.142645166453172	0.147229917823615	0.257674303343893	0.418112711983349	0.0869986505442914	0.434885123564866	0.424420711137772	0.11953128843112	0.182188915779385	0.128567999589191	0.318766475856329	0.157023200191582	0.219717736142972	0.30321890711403	0.298392280107056	0.075103030795162	0.206620117175973	0.0590451456803788	0.0425170456948118	0.401841291280122	0.244481929876893	0.284900749044099	0.131360859425488	0.485679678072276	0.163928116619229	0.220094394941468	0.321079213919522	0.0210707048375368	0.0776532016102964	0.325874957970046	0.171425842321295	0.190720885588632	0.485308082040275	0.141629340471715	0.235230054937122	0.0582010333631818	0.252764236082379	0.255745772886719	0.174346468413287	0.394760610155522	0.108233230681999	0.436672325000359	0.238923257070472	0.284657095474681	0.440923755362346	0.3664116602883	0.0422781759818349	0.363024632702325	0.315191597586444	0.448362611151368	0.437931812186617	0.157928278690448	0.157529744182144	0.114007425949031	0.068107675733509	0.357845542695539	0.108625428543487	0.269425471390926	0.189610547903271	0.0335709830486643	0.406490026559573	0.52512147175678	0.307468414094509	0.225890739448345	0.202945572621454	0.169519688298467	0.435759234448381	0.17738793895016	0.181708517261521	0.047586305531889	0.539294983705687	0.353043527917171	0.349447082796336	0.352438387237051	0.185055785184149	0.250721820824918	0.204265972308461	0.0406674700905521	0.134472408507696	0.148897501103123	0.151837310328553	0.441973483098656	0.099298603936673	0.372739732228988	0.423612306776646	0.502505638319784	0.22474376696715	0.0770639680138144	0.374934659541837	0.470226726656471	0.379087516677013	0.253114170862011	0.0914161350728823	0.104534505070072	0.344602267161245	0.299817024242429	0.36136999139285	0.485452102357503	0.185873984233351	0.323032533871433	0.406671305600629	0.0719664392515495	0.250220978551148	0.580864578316266	0.334222427907994	0.714282118837919	0.342197553260264	0.277011833888957	0.563923331592665	0.124055933341017	0.18787356145849	0.290755552465546	0.377870811415513	0.30646254020774	0.450159161122025	0.11390335332625	0.413530205011319	0.258937300523811	0.25215662120239	0.539859731613482	0.683344535713126	0.143341372821542	0.146490291218979	0.411771153671702	0.313993304315409	0.214190483665855	0.481294805291125	0.507790720824719	0.609745134549717	0.376289199137252	0.198125781533396	0.583316841424011	0.14410989923868	0.186632935294976	0.0659159717281973	0.201515300067268	0.0111606409233765	0.593704068418751	0.0941054597913758	0.556196268588117	0.356986826634122	0.382155713758684	0.0759000231934044	0.0122200476393711	0.0827732562963811	0.163254122444204	0.0267219379341553	0.538341200514836	0.444904296729371	0.343913237238436	0.717294378341688	0.117687227779974	0.664826005788202	0.383234373832231	0.551732892477323	0.464394404576573	0.32199877324712	0.830691213939589	0.336264257741313	0.330837751865654	0.145843188042591	0.261012104917616	0.65018238885508	0.681594576169708	0.101096507696534	0.619175612052819	0.720269152111149	0.23333820646651	0.645842055802625	0.31074209462268	0.258171049267853	0.247611773811248	0.110699556968424	0.0868874709229395	0.361845799233729	0.42686879122487	0.208697186330244	0.00482006387729421	0.336042578992868	0.367271417660184	0.112025678228605	0.0537465500744238	0.364032126890879	0.0180455102652008	0.664413618678969	0.0774758115668275	0.155959079055821	0.0316481315057996	0.178499561203204	0.587703406550335	0.166323174306444	0.644663955661209	0.112173565707378	0.440029949768094	0.0910205607017742	0.193443110679197	0.224163869273158	0.0689546495836834	0.265370899511255	0.874315631573891	0.220218584014846	0.545935694888139	0.103586771501653	0.375735334188297	0.575443930198362	0.0843226943158408	0.164875571857605	0.29980405183939	0.19398233018139	0.605197690204614	0.340171338496962	0.26468024321232	0.627575604034326	0.0570997339886107	0.737885270643274	0.509647725550335	0.150918845340689	0.414630835238896	0.240020962322318	0.287585396401312	0.00155144896524023	0.408577810322288	0.429102469610456	0.230858227934148	0.0274086782220642	0.0946280785855777	0.138534902785107	0.406289468952783	0.356755919475219	0.244414364703383	0.272695105107312	0.185115148233392	0.50822627024258	0.15012758018518	0.143635231103903	0.36646740507693	0.0793184350391755	0.108157205994162	0.208618996505043	0.38451660067238	0.0559536058397819	0.469274865486536	0.404619610647819	0.150990083189795	0.264858816984544	0.225226326025786	0.292225621125525	0.0533285569447728	0.279872837477854	0.406048201699141	0.229901150609714	0.000833125224672033	0.259127327310746	0.00119021930392549	0.00416251848646499	0.374566332457359	0.19958964306683	0.211823828097486	0.0966265544794893	0.48814278701037	0.184605655610085	0.223224033791528	0.473166189755944	0.0155401877289837	0.0478332044763817	0.38116072663398	0.1396325353722	0.208958059067642	0.50720056765758	0.214099328403328	0.221755988420945	0.00187419979339172	0.155364130822497	0.311007853411719	0.152797490564337	0.442460702685566	0.108214437909335	0.381959443603597	0.250080154140316	0.184604862424675	0.484747227817786	0.336664041528764	0.0010438129097527	0.486763931038252	0.316042801064641	0.244005054639877	0.380063164151808	0.0687243019284119	0.136790869386013	0.130669249774091	0.045280062384948	0.372979552539804	0.134117575882315	0.160951882367281	0.314977599558336	0.0394767657343446	0.301537526145778	0.394938860981976	0.206749430286302	0.360571170445612	0.256032908838182	0.118789858920692	0.453934662281255	0.33228207641157	0.0757315089555892	0.00105626154394372	0.490665012377508	0.205074115657049	0.480439893724201	0.310405075740924	0.244884740506772	0.225558018883688	0.266453971134816	0.00116209694360241	0.0492756877569728	0.00110825984236123	0.049311928019671	0.304487920991427	0.115122601837298	0.427387944111808	0.606265756654472	0.67215253018959	0.204997648064679	0.20576393925626	0.418845589811873	0.319062581905269	0.179427152630852	0.241334871026729	0.099212363833388	0.0360493716468339	0.329618724662731	0.422038238256527	0.407330190708887	0.318496755343299	0.147741633725552	0.310968985848825	0.248829241092287	0.257125319242205	0.0483028622156988	0.290380938851896	0.334377387885703	0.191944710779294	0.156605003278422	0.0657907356606348	0.227494870841892	0.289970042868748	0.351151243380206	0.349271433505656	0.403216401274137	0.191982397673089	0.453005098968657	0.105417790795988	0.223259633913683	0.208784134883	0.203758520677317	0.070612098381503	0.14314210466968	0.372678876299988	0.0620555365687895	0.333021207644564	0.361209592798829	0.0283072413105588	0.108637367746211	0.0820552291247603	0.367672159822384	0.156375367368816	0.255023992365651	0.364324445962017	0.353555594526827	0.0535467360162622	0.207745761715701	0.0814933690145872	0.0442503660988674	0.39344313710131	0.26816335987298	0.376505812376328	0.113052260251444	0.546014497983353	0.153485651482793	0.218053495190901	0.518776085727222	0.0164523185609446	0.098592492108974	0.253440439264485	0.150918057462201	0.197793001570918	0.383863353758016	0.167370255024077	0.14711753334475	0.0491164633179529	0.156456854636652	0.305986479882977	0.159314613712256	0.368806552958096	0.0884830875652649	0.395021847535777	0.253505536117578	0.221308933714502	0.24805184059292	0.226438541510303	0.0539076492060698	0.246413370798875	0.203853527877381	0.437788114841688	0.526709874472963	0.128579049731029	0.101597366628476	0.0753272281330473	0.121850679022551	0.330420007491659	0.0968076137197773	0.309141888253098	0.188242948091177	0.0237723818634775	0.460646688082638	0.599696033091359	0.289934524003056	0.197277327381498	0.234477768671531	0.113891430253547	0.364649575234102	0.302149940209512	0.136097723617062	0.0641845548473082	0.548713368894955	0.316103463399077	0.298496825096018	0.380852626392416	0.277883227813873	0.173323042001303	0.273011600906275	0.0338053372077212	0.15862609919181	0.0927431762227484	0.192254517443767	0.35753452511513	0.0396053160270795	0.480333407802352	0.559892775520597	0.55190903261185	0.195951717061758	0.126390308225809	0.521111922945505	0.434944545198552	0.393189617771924	0.173940180117201	0.0309005175846724	0.0563487532750162	0.404417180807624	0.363631133820279	0.559124340850568	0.429370853150673	0.156174700228028	0.417857540972482	0.477425271020455	0.256355828131677	0.0513392708371136	0.243115685880603	0.469033374730926	0.406700786242824	0.0965874487274874	0.0554950428330419	0.666830321469592	0.11240210274181	0.464184440501717	0.2974791821505	0.277105043870439	0.300239868456924	0.513301691537294	0.0505355949967391	0.275017528125451	0.287936795058646	0.267166512773449	0.171503994162097	0.391236714552842	0.306930114170929	0.180867038264561	0.464215975860778	0.399795252406586	0.0764055024270028	0.262746685238596	0.231790475027906	0.375389798988063	0.16371447085646	0.155143472052262	0.653410338211564	0.159952892113047	0.1884867998281	0.113268612970647	0.316576394496061	0.00566004784492927	0.399739107832966	0.113564677203928	0.369034988233155	0.170553930037764	0.416778955442769	0.093292840595651	0.0227154117770872	0.300205574941298	0.0439415464500467	0.143639210178502	0.581555660409851	0.124720959974993	0.195594398618434	0.532591019032259	0.0881968906778928	0.422180046959859	0.323105936550819	0.384817321904659	0.640344604651194	0.330007799352377	0.574447181220973	0.270958431675949	0.381446216588184	0.238797507208432	0.375578673949491	0.554150501887736	0.429414384389455	0.119696286095565	0.481048860841407	0.370787805256149	0.455486856905887	0.313575343244257	0.182661265784172	0.345346126359343	0.247053849159701	0.252189410358663	0.209162045956939	0.169551317108709	0.368413067480116	0.278106812695302	0.0527115600394485	0.425116602654571	0.474952463933762	0.296893534132001	0.188509436027249	0.339062484690579	0.181695392462896	0.72790457713043	0.180289007214958	0.199842123072819	0.0475238607197904	0.243873314412509	0.635690870215251	0.455597039361559	0.613064659169146	0.120366199962904	0.326178882855501	0.126065733974341	0.234221376974127	0.529270578340609	0.158342715596706	0.14649387822509	0.596652444351579	0.115168504513194	0.451021771133524	0.279772558304253	0.502104845460637	0.403188553380665	0.0474674222911266	0.160792391133365	0.18923645066624	0.1671816019927	0.300744652478027	0.1358316141422	0.13332289208656	0.399488149981586	0.0749354431967776	0.526432631363395	0.530694406023911	0.248256800563228	0.473360610078242	0.478259350263453	0.272860400596885	0.0360656799138706	0.25973306629036	0.488378219645807	0.395957753686956	0.0777950322349927	0.061285299602922	0.650616228469557	0.102900506039298	0.452002628709967	0.294535644426708	0.313447810723817	0.32635060393268	0.562212381076738	0.0497293450605541	0.283008771153249	0.282774371373533	0.26320661247526	0.175593266551927	0.358200934256652	0.328750185571551	0.185914121998803	0.488120285290107	0.400145465403818	0.0795142576898101	0.230025997792313	0.249260616314735	0.354569615164669	0.135152789470274	0.166240390228502	0.646418945900045	0.185196210066361	0.232533618906316	0.121558287311823	0.300524406524092	0.00228938211483596	0.382770158148055	0.115898578580197	0.368213352363888	0.177819521709101	0.394020089242133	0.106171916747365	0.0364042984527372	0.312136803798302	0.0457539752809142	0.164415047750788	0.613834351424544	0.143627489504519	0.193190252282062	0.532668113210474	0.0849690520642263	0.420818187522302	0.328624254925823	0.393325887958365	0.605219454161177	0.368208841621266	0.523167206678167	0.307015936429747	0.396343678852932	0.238416350803158	0.427171566554211	0.514728742156166	0.459800063039489	0.121559545146273	0.512396811241859	0.297007564058301	0.460250552687982	0.292411413327845	0.182723578931973	0.339461394000295	0.227809084879735	0.28120653658982	0.214484456387394	0.160933003598334	0.369494850400518	0.321443799616418	0.0573763456215942	0.387437067875117	0.453568404561048	0.308061470463353	0.189872819344913	0.424502006673654	0.180847418037207	0.679347165022404	0.176834032350793	0.214660801894358	0.0458427184349548	0.229869972128056	0.661413863796796	0.504216696569465	0.603013461289458	0.104317714476526	0.321325130972548	0.13842118587993	0.252679749165038	0.539171005303124	0.169824062432135	0.133952002748139	0.632070257443799	0.113207618763004	0.395323427935174	0.275215191897652	0.496938845146698	0.423197959846458	0.0607506537136234	0.15438499887861	0.169315540472847	0.192620768787691	0.314205889389524	0.12514856159562	0.149517718233179	0.45851214068146	0.0686150683338142	0.508225971068195	0.540754385644534	0.260168147875908	0.480578901875613	0.574740782273317	0.104375786680798	0.0440895048236862	0.515696762944377	0.163257649692717	0.624508941896255	0.341166300844456	0.23974877566605	0.625725961278731	0.19129182184978	0.27879342140106	0.122206106947727	0.247153003931869	0.327284690302755	0.415905259565148	0.00807395881670125	0.515191307992654	0.432186309946201	0.40586174054784	0.474633770164669	0.35652606211768	0.17961672235058	0.179827707764383	0.694314445365192	0.314059701784557	0.293142955528878	0.390116227564743	0.312989261073927	0.703686855156732	0.266765724028521	0.320398207541475	0.555338734118257	0.204817553144685	0.219904715689025	0.0216523250606737	0.276861246597929	0.0220004465468184	0.501378460833501	0.138377669350383	0.538486023246592	0.280577532942222	0.417480654752272	0.00605390518935001	0.0992843357578366	0.0621923254647104	0.144711317772518	0.0205078230452027	0.559732280938549	0.40659506846542	0.33860086538853	0.68485927191457	0.104156395487478	0.445024900834949	0.306408401383868	0.321527126173314	0.460549806223846	0.162136859025461	0.599677642453471	0.209367086493437	0.231719844853316	0.175566959804351	0.19761589989574	0.664262744976057	0.479228014958023	0.169473101380239	0.497000155805649	0.546134713225648	0.299612806350322	0.363924637211958	0.110850849515779	0.353030892901449	0.269342260914438	0.0823302295366375	0.0662265569348506	0.218015377411503	0.436615215929439	0.0591836880377568	0.0208337061725051	0.105732787859659	0.0560873581270391	0.14901145140551	0.12864820408766	0.338747777908093	0.0616518012516157	0.709014262280501	0.117390841491587	0.0705423304944299	0.0256660888072372	0.0677615992960585	0.624510351241144	0.278387064616098	0.663497224130591	0.0735843245717178	0.349833570514514	0.12432248901488	0.221341443247303	0.481040150794901	0.107153392910844	0.130283257218762	0.641383973058256	0.236571898051252	0.453793593278954	0.246351227643453	0.326776458309602	0.422261654083757	0.0234095858019403	0.134701978608185	0.193156772446474	0.193776818214834	0.625420507957887	0.270158634579692	0.212026990784948	0.559054119824607	0.073159431778105	0.541819138241984	0.47345096917276	0.241444915357323	0.417491599034446	0.63909383089141	0.0768668483732131	0.160265721375307	0.617304454313735	0.293331232451726	0.653717471551542	0.364742612887539	0.244377203179943	0.5240099967476	0.163337059561084	0.207315810818895	0.209802853332621	0.215811044610599	0.387527166971482	0.338546955442006	0.0413483617443414	0.478302017285482	0.529225027387667	0.442580654494564	0.54653309511812	0.468985672310927	0.19749555497452	0.182894251410952	0.628018265490932	0.297030437737537	0.320639762749442	0.45844537636951	0.339968456085897	0.644867301845256	0.35371836505988	0.378693744220751	0.520070587618267	0.181261582941822	0.167456314143437	0.042307587368529	0.184258706176534	0.0173252605720753	0.531190724161607	0.107830343255283	0.533438660556808	0.275143214008445	0.401858000361673	0.0876773245829674	0.0781999879504537	0.150599744296915	0.152256144687885	0.0352131053005348	0.424296531597019	0.386338286822268	0.267633014500792	0.694188592021345	0.101660768754283	0.564102079638979	0.362423987184933	0.386403884210623	0.487138749399595	0.267066522417291	0.721813468554692	0.26955736275526	0.138930722277599	0.05516787020361	0.19007713874434	0.602600666341096	0.534517974228947	0.141905956505026	0.463203554745953	0.614575669462876	0.33357633239209	0.49942221603982	0.23299660085719	0.375714857813005	0.28048141474047	0.085297519563245	0.146125273793512	0.278723038029844	0.402536604486868	0.160635005591411	0.0179242565800717	0.144854191590533	0.170491116507899	0.192877164195697	0.123619328151585	0.343230713691646	0.0546019136705285	0.641112698574953	0.134633101123941	0.103993541808197	0.0455312421111442	0.173956127508249	0.519760549152761	0.171824216659987	0.707697063336838	0.0451938939993805	0.322722871015296	0.125497322688568	0.143076695745464	0.434924997190933	0.105951297087536	0.244406488144772	0.782855499660342	0.217069647786058	0.473647570339367	0.163042616720178	0.216181435362449	0.392655502544378	0.0258612060524232	0.161125579778119	0.260472598297641	0.220153321121653	0.581376539231617	0.257509534641582	0.250906034590319	0.54585686620546	0.0492677998442954	0.668155720498679	0.410275991568742	0.238487893786547	0.442531375626697	0.437861880255877	0.269824628618	0.0768798880054326	0.33589454192374	0.479402172822359	0.36871375044028	0.20681077930089	0.0440369582474967	0.133730653214538	0.370954249139366	0.431299375853863	0.357986800917417	0.455261848539717	0.444983234502415	0.49737675329715	0.0456370686196556	0.289954118496629	0.156387546234779	0.218847611861932	0.0494502794214088	0.390617654841132	0.314220668679336	0.0531731250746238	0.269628899419703	0.354768668495216	0.11969010209582	0.257489041025599	0.265732021355338	0.217361605576102	0.252002414671649	0.12931298497391	0.296007755491383	0.365934948105628	0.129553350504994	0.126110407474351	0.0788207935594151	0.0244898664545878	0.498131730649784	0.242067587258714	0.384513751948252	0.217985085826451	0.408429957059425	0.059357595436107	0.055412730215881	0.247748644026035	0.0725367444544848	0.143985043020279	0.484812063825848	0.111550178445366	0.228515105694694	0.541096155060928	0.119256950441401	0.320102764927769	0.174288886904212	0.264529469251501	0.416828236614928	0.187970795434544	0.426286683537916	0.167252577194152	0.28149049645525	0.213050524744207	0.384698493682972	0.499099476688959	0.401088470337973	0.0933966818187848	0.406234080553935	0.357414417192584	0.543548804272625	0.446869209182161	0.0915294386333171	0.0975505755703761	0.128596969989904	0.176403877940042	0.217231611235692	0.0512973354544653	0.371702721786469	0.266333148322915	0.0365500576249757	0.207287760988025	0.308351944299794	0.152567697030057	0.216782592817157	0.292313062399237	0.131884117338545	0.386441714104404	0.111032370872509	0.223231066577404	0.0999327748312249	0.399711976187688	0.510476561037608	0.486101274654913	0.614025230905364	0.133279428180372	0.259248224935043	0.142936310257119	0.131268976422507	0.229563218412567	0.120452810067659	0.222814657594485	0.469239162765421	0.0924902505928726	0.252176121241959	0.330352190850111	0.430524527015141	0.277168161636509	0.0511384335891552	0.429790308881268	0.502786276309309	0.214222582096683	0.240579774534115	0.0540387172968277	0.140952198342578	0.252307655445242	0.104809652871957	0.379840848657855	0.584512887587032	0.397844086625462	0.415638610585292	-246.888735453822	-277.802761907129	-377.2431886435	-364.733334080776	-420.875607668448	-352.925131259048	-324.369227054149	-348.7591493189	-253.238765939461	-189.986717178467	-190.804697195226	-59.1376574276499	-54.1113596927638	-56.6110522413759	-65.1496065826799	-27.3001646184735	-59.3477034490182	-23.5444502054785	-35.6822783731163	2.71226783831416	-30.9740687797119	-24.3330773433257	2.83617700857264	-94.8369332634285	-70.9055077313626	-371.891181426418	-31.6455280372795	-122.622978650501	-11.287739073498	-336.088108406848	-36.868606839978	-43.0639380124929	-39.2683976518056	-191.524892236074	-354.346883755474	-65.4019531519871	-43.2847172600333	-63.4210840532921	-125.033358116082	-364.534298993586	-126.131014533894	-294.782951863408	-56.4062218885805	-251.855563727418	-96.7670361891676	-65.2799702267136	-330.938775353789	-45.1581355845797	-29.537861198269	-192.180456935897	-190.254473353412	-298.511600304907	-315.22374135824	-103.224968038413	1312.11970962091	1458.76332729465	1431.36182650442	1462.30534028181	1505.23957594221	1625.50772110843	1656.57946272188	1585.24398080702	1609.9143316403	1579.28333011485	1570.82522977614	1415.02117542427	1383.80288815062	1346.10009912635	1475.35399741411	1316.66778478149	1214.25573137597	1116.59450373599	1275.52247633196	1229.4936281169	1357.25275087418	1368.61282417974	1319.9436824964	1400.87216403708	1168.94460625095	1552.05851814946	1375.81076241234	1571.30285908022	1359.28984751347	1431.12828525922	1426.49869229394	1415.63161389209	1404.8423618991	1593.28795157453	1525.12454381037	1500.2878524968	1402.26901766761	1479.48041082165	1602.49432627977	1488.02479161659	1597.12780608362	1662.91227890203	1447.7034699102	1659.02594396765	1413.8197857678	1492.55035378722	1652.85197852615	1386.75360929089	1370.25036066161	1589.11525166759	1590.85687046189	1616.75054663945	1662.06823375812	1481.19463188595	-0.00188799552830038	0.1066126576184	-0.109324326533265	-0.0238385497523435	0	0	-0.118849921497181	0	0	0	0.188602850322235	0	0	0	0	0	0.0027395712787082	0	-0.246958608628334	0	0	-0.455408895455323	0	0	0	0	0	-0.162583536293295	0.00520500930892964	-0.0640765683796337	0	0.161352589984078	0.159553116647808	-0.0389667619571644	-0.231377375469255	0	0	0	-0.232837441443963	-0.116272302399183	0	0	0	0	0	0	-0.0966020700419237	-0.132036420281224	0.0766434334858127	0	-0.222117503769721	0	0	0	0	0	0	0	-484.903103511523	137.209007437614	0.621088700182736	0.00599778046811945	0.431428571428571
8700	0.42290525367048	0.274829088496026	0.259110554711792	0.49706043010708	0.478948715011106	0.182069570209549	0.000963898640286198	0.00140543874412981	0.323438542241831	0.00118819849968104	0.568717949209801	0.333249473733409	0.323091731626522	0.0992365044239746	0.278124419649851	0.0532645788621966	0.0409324323734638	0.272316998012406	0.296112167515184	0.335924176314576	0.349503345109907	0.152720806194516	0.275578267686724	0.288342903003279	0.999099044870453	0.0709701630287917	0.249917836441058	0.29275257289718	0.253217893631908	0.144337189640592	0.256883142797691	0.855900309102258	0.00119290513063283	0.00354037240131624	0.115699500499408	0.0777763119227342	0.0200733767798929	0.415633582803866	0.00147824520760774	0.486079924670629	0.181275914579408	0.399289694891433	0.000854541245125573	0.0312103758238943	0.299974511683537	0.0966777993428871	0.182254538441291	0.364606516965069	0.148655845149447	0.0609324309874005	0.534650520597746	0.00146517197537241	0.756971362712216	0.357123272358748	0.359602718256215	0.4269233547228	0.882611971103236	0.721321508606532	0.758124738686751	0.450184536759811	0.269917020849883	0.471170677778686	0.470021981482009	0.656265985114142	0.126206995370634	0.519223028007678	0.17564346008759	0.800424182553372	0.297156139416609	0.162081136661056	0.48606011522709	0.209198819637774	0.309377393154575	0.218054581878225	0.307043044474876	0.163748257296428	0.00177905149297097	0.00280737629101099	0.218415707339316	0.270734258111821	0.295708221357501	0.000952127950397975	0.402163682520088	0.15227244755888	0.998878891106791	0.186610115437969	0.2093967358434	0.0364399791967436	0.118941649148317	0.695999935802858	0.160109500151799	0.58068651827324	0.0465208317080565	0.386108552624543	0.151152233323762	0.200688717082836	0.270898986053183	0.0014152594836382	0.00402013549183812	0.84122891984918	0.040019053300855	0.6712763399887	0.246920059894506	0.508979167507771	0.3640795690911	0.00375995077182161	0.00245661607867745	0.126539923332179	0.311424619701643	0.674369950333379	0.350482638955586	0.00143092947665966	0.998375002678385	0.000950236021958133	0.461550864603768	0.334876010699217	0.00166868905950663	0.573067239555961	0.5497227445321	0.107931247789232	0.0513200402902601	0.196576712820819	0.261390395757461	0.401828367635801	0.0838908927551555	0.0577377601707066	0.661945658138415	0.109520341521138	0.408008536565571	0.292767237222334	0.514999341206709	0.138337955989162	0.489633019442131	0.1099184642211	0.440030766955754	0.315515106837987	0.318623746248322	0.410545168018125	0.356242318285647	0.329348023854332	0.283797470957721	0.478219243653096	0.41328880236142	0.368194673649635	0.558852126585051	0.219798862482822	0.292632735299704	0.0012783868593654	0.344733718356665	0.630685849002267	0.176386744442709	0.112256765494279	0.105809274734178	0.178413583644597	0.00820209842198502	0.604019725065356	0.00252722082801643	0.520284847081011	0.168781661328739	0.353185366810675	0.0965873715750473	0.00138030434309629	0.000962541840740003	0.0559908179192362	0.00174020513531743	0.49788280081576	0.263588120536324	0.124206420012072	0.298699717413561	0.00339259714057352	0.693473242189334	0.293564552584473	0.713873128424808	0.544033435969727	0.888283542263497	0.560532657334503	0.254510511685036	0.386984937472998	0.0691823862331114	0.525452481560361	0.666574243341506	0.409206500659201	0.0777583362844426	0.798501732832434	0.456441819146776	0.455669056377815	0.352573299858653	0.480879325506692	0.477702918693742	0.246077159898713	0.070924063543109	0.00274701904238665	0.187988103373154	0.248380598860387	0.261242359071214	0.00399680741411126	0.339036488389255	0.201405427965812	0.115553505607405	0.199996956325885	0.418500014004049	0.00227071254968835	0.997706766182911	0.198594272433141	0.00100913416431208	0.0571527057277623	0.125957881101264	0.385745462372588	0.465245389329404	0.710315771692737	0.126236387600775	0.439317298175308	0.00502934080641785	0.220942754497302	0.519392618154457	0.137804873185198	0.225987027688713	0.816628568983032	0.00109654746587546	0.731158577193973	0.320413067317304	0.499638050364559	0.528699524386729	0.109985620236362	0.154367100873437	0.185548534415685	0.256923038581059	0.330773585778792	0.266896048876882	0.164412937029178	0.414922664938845	0.077773575174494	0.793487638695024	0.237090246482085	0.278290644687118	0.639244847683355	0.419905220631175	0.00425191526736186	0.35812476209808	0.622981562523342	0.15288781795804	0.56091211942472	0.346855548261836	0.246170095953842	0.545589627772589	0.00189764148486525	0.104819819104728	0.592936784807728	0.661286298542898	0.149551358542453	0.158900718055106	0.0918707952122493	0.368976327105453	0.175222851895197	0.367380784076381	0.35110084461328	0.386507058286412	0.00125156540864579	0.256577697386306	0.46873542097557	0.167395047252637	0.401929316620562	0.634581907620565	0.487116954004326	0.290238319506423	0.00254271310956416	0.212038902054293	0.74465241347956	0.159108084371926	0.224766883690536	0.00104614386143118	0.232481314054853	0.0116003184008935	0.997361608233785	0.00150609027794888	0.515136457539117	0.475676930048169	0.333011996355285	0.292421131312007	0.00177604087285108	0.00138339628686169	0.00243305544980808	0.0616901484092467	0.635466453403303	0.21052967447468	0.344673259399612	0.588633539313866	0.00135195940974594	0.787261507712009	0.291035613180775	0.842824661153105	0.615137482379441	0.534164278102934	0.887137812137639	0.480082403772409	0.208469183929376	0.118428714046125	0.498185825727047	0.529905727358239	0.669201389161588	0.00108622226076055	0.838539214194808	0.834358167874547	0.275446957964877	0.63589108110043	0.384930214567183	0.529331732422925	0.0623060148038243	0.00119922039133226	0.0673667588830676	0.412256118132581	0.408314392321891	0.00152462210514641	0.00525968297064345	0.14465377735399	0.466612993800317	0.197841838160931	0.00614208468727987	0.622505384675692	0.00150483174907139	0.77959645401487	0.081925352726853	0.0837908283390003	0.0591112019424839	0.00127167243984969	0.336444267212347	0.21440043459145	0.834890059952633	0.0987795258124804	0.563673234909395	0.00211924894091368	0.147414542550342	0.112737045326297	0.00149880217491116	0.286946633064111	0.799524466574907	0.262795490384067	0.784182947612822	0.291779944298652	0.39202187763072	0.507014070176556	0.145834016543723	0.00119941508524458	0.00115692902596975	0.00105915159519811	0.509939390892485	0.272882916647577	0.269862424462466	0.589126056709031	0.000979440061890616	0.591423661219767	0.0515144152142891	0.0564073780150151	0.620503957959485	0.376010512123487	0.00100336437287354	0.313224703377478	0.609048763261527	0.000913005436867216	0.552125990555529	0.338302433314202	0.307731296041411	0.379502747221367	0.0955056997214477	0.238297115699633	0.580369889541215	0.772168320485309	0.136987014671398	0.261512382521289	0.118883271117929	0.452292880371676	0.179316846803087	0.310258740374375	0.365600436642077	0.381241617323755	0.0811976323966269	0.260521784065792	0.390503992987351	0.255956951025071	0.403045680543852	0.626048589438864	0.406531115093547	0.331623985330588	0.00138235208510195	0.211342473222059	0.74810953815639	0.143469635353941	0.205685968537756	0.00113650080180732	0.212903382105317	0.0124175430613807	0.804457107468605	0.00312516555722509	0.515325345877135	0.516462952996995	0.30987787893257	0.230510378940339	0.0130687234688112	0.0991180064353066	0.061671733383723	0.0584137196517932	0.600662589534779	0.235151833434104	0.227260482088788	0.511795353100108	0.00185539433910917	0.755584672691825	0.333927116366627	0.839325598278625	0.683996794364614	0.606234144207379	0.948724523732124	0.549948321703654	0.264131787063933	0.17192331488934	0.463289294509896	0.641470747505517	0.697120145798075	0.0555085471881104	0.882866442909886	0.735363989286096	0.311808466984349	0.71038063083129	0.344217712089155	0.498470986319866	0.0559329053470275	0.0263829734501358	0.142133803795949	0.353260261461774	0.349910032298487	0.0647993702642364	0.00387089857347867	0.206897162494399	0.428059944824513	0.2187304099778	0.000900424180300578	0.601009479375955	0.00178687995833908	0.762676531490325	0.00154097261628101	0.0812764328091247	0.0526745462107596	0.0806909396022172	0.390511419373005	0.230091397574123	0.853560898387688	0.00104974735210495	0.584635351782405	0.00218655041833738	0.149632015678951	0.120053097150259	0.00100843683623843	0.28458749007095	0.849579340767976	0.193138830206639	0.767032663391934	0.296041165774781	0.435650187327322	0.580763148529304	0.151496878812808	0.00107545026130624	0.0362752511386883	0.057182748192174	0.481452180230542	0.272219410123689	0.273309224972106	0.668610313794714	0.0634553713778068	0.526299914051034	0.125424882324918	0.0410754562092307	0.608969735910461	0.480253219733098	0.0464095286363414	0.410318034576007	0.556329111719091	0.190957149392566	0.691909400516987	0.417032024919476	0.378517545914167	0.546879524911331	0.0287521958977061	0.291803074555937	0.445011529546115	0.566031945852529	0.342018068247294	0.285632485884362	0.0899917251540119	0.498931451829489	0.403852284064898	0.35694481914967	0.531135752170122	0.572738839026561	0.0297807700603701	0.331798957232865	0.481232692433577	0.241792307875969	0.482729559589854	0.603560089145822	0.470634987554628	0.394149645391326	0.1282085655188	0.240613085672005	0.82505786313823	0.0853997202187948	0.324912363932783	0.00201747544381311	0.273843886263297	0.00339933385378014	0.664068413746604	0.0326797137696731	0.665338287176806	0.500496040027998	0.313883853458395	0.185086655731011	0.00171735203992089	0.109101817917904	0.113443870373493	0.046043046493768	0.66634383851019	0.43069094545814	0.298023420839838	0.464723932366614	0.00130634504370797	0.78494795683644	0.358928758083321	0.808820882726264	0.585294345457687	0.630362302230486	0.996966559943664	0.640747553167417	0.201858742446503	0.0896097171416815	0.381460446844201	0.708583727736947	0.745614618067185	0.136269486661483	0.801060927384117	0.7101553088273	0.203635954497626	0.795139714316611	0.491537000356877	0.496432315675483	0.207789647632386	0.0727283257884771	0.111543865618666	0.355182920137111	0.342742960734464	0.00245264089818572	0.00499894448029415	0.217012702698383	0.288255847316993	0.122005478734856	0.0012387215060048	0.579692703520868	0.0187230452228548	0.805141579090119	0.00107093984105621	0.0579759399066382	0.0504663310845382	0.187349735004363	0.483935690790476	0.161887202835261	0.850537164743815	0.085323277031056	0.618375890199224	0.00131740874534653	0.214338612010535	0.195461493986289	0.00147258575935882	0.358949483771021	0.875685441953401	0.230009963486832	0.713971565440535	0.182197705761986	0.251746930918724	0.600817337738052	0.117087036348845	0.0503589308847096	0.0911206156374074	0.00104663542737932	0.707387651511508	0.427466553600122	0.305241789488445	0.801860383680751	0.0378366792995226	0.685571137348057	0.149695832067724	0.000946830222964672	0.606740514074813	0.395701944695958	0.064295815005543	0.260901352780872	0.546854842083082	0.330924981715095	0.690414074061196	0.390040392727408	0.308874109914149	0.528928782261612	0.096136816485275	0.170540010144569	0.289958542033929	0.372034389252138	0.317877888996135	0.410297562180649	0.0858429068937877	0.407761679287241	0.33122062955002	0.253839454893601	0.559341634595395	0.771112246552274	0.135412464744337	0.123672532144369	0.400984881155985	0.328998722479586	0.243435782522537	0.504323317064172	0.532809785453961	0.629911308373663	0.355356071879278	0.251164602551639	0.592260278704184	0.103730587269534	0.213930020902891	0.0620852635618964	0.215579253670863	0.00407075215544579	0.64150233813997	0.0964411133650751	0.532040181726453	0.409252603310033	0.300051847088008	0.0774379967919175	0.00202546103393099	0.0678788953915966	0.188576154343813	0.00434684501160067	0.587615454554645	0.43713425969782	0.393274086760761	0.687628093180444	0.118940714676665	0.687600528803289	0.419404262389585	0.602917584651353	0.452996195740633	0.336720256629488	0.816487120401408	0.325543406161578	0.305687030618998	0.13239601095339	0.206707973855333	0.70025288988946	0.713291377804463	0.0913702272447588	0.669596246438279	0.796273726945234	0.217068565734595	0.635694926502739	0.373548186098334	0.23684695295379	0.260070689257764	0.108724030954935	0.0749762258690019	0.395993274626484	0.403063629794924	0.188607236309514	0.0035536233562648	0.337573384904592	0.333114240334348	0.104767979371204	0.0529762029836866	0.363029807938765	0.00157831132201208	0.694335401349255	0.0534972140740562	0.140412091070341	0.00844734847006629	0.165022298669216	0.613030577220927	0.155814386738506	0.656791262393302	0.105199358110042	0.470014415698998	0.0815263849277757	0.192183188434893	0.222214960512025	0.0649928425030495	0.314285799211091	0.893818547501625	0.249252984453709	0.609926090011721	0.0833574152559596	0.304128940260899	0.588596323341035	0.0776423976148949	0.163378289597334	0.263833687899747	0.178099777576118	0.632621575599828	0.350472445157665	0.24358151555719	0.692892468697268	0.0615788684092212	0.783387001168039	0.551400377204579	0.145090838771471	0.392669944213812	0.668139292663791	0.0593444603103066	0.189969057617716	0.65795633319604	0.274446887434479	0.661026309462332	0.38994158191886	0.265377526821538	0.540331021929963	0.119776560460475	0.173639932449537	0.189341843718627	0.200325664297593	0.456535499494293	0.289356986701108	0.0484034867806128	0.458605460405146	0.558628380880754	0.482145563112207	0.541997075102941	0.496762763264496	0.162154391583137	0.178736336349071	0.652009739421024	0.287226131782872	0.294480992982048	0.440735660735783	0.357336645130952	0.643693034364303	0.357935547368119	0.36397342112629	0.530594701310309	0.18441617273651	0.16075564895798	0.0369760213657568	0.181818732717899	0.0175323317150137	0.531945042883981	0.101623769791199	0.538536086706065	0.256884031641122	0.410522949940316	0.11262611635576	0.072617447940359	0.161283433084438	0.175498440457991	0.0415469553202876	0.393903030862066	0.383039737043665	0.277631475599875	0.723229277232157	0.122654359722737	0.599324193622798	0.37365639826318	0.406939201747531	0.455709331283405	0.277581755228836	0.73343861370041	0.296434998704612	0.111775148216492	0.0561779856300559	0.205766003578855	0.581103320039277	0.511480601866272	0.215013412339195	0.422852367160917	0.578915584090376	0.322547270622174	0.521016446229209	0.22474846666072	0.395704392411135	0.30454017988668	0.0996349536461562	0.15486336436227	0.289839822580845	0.389812672323084	0.158750192673729	0.0159405932667254	0.122533978500111	0.177690365103109	0.1969720270119	0.134821458613826	0.338017722733245	0.0518230475790688	0.598272525501971	0.125934733048356	0.0971078137306389	0.0411625351728011	0.175828187993305	0.542305699370794	0.212260741114738	0.735468213814142	0.0341226234889819	0.401406404537046	0.107968086500174	0.146406870881191	0.40581649180622	0.114109740591118	0.266480415563598	0.824191218849691	0.203729671997345	0.460495695048489	0.209124010689448	0.22325069790033	0.353237655415346	0.0305620346177944	0.188614783648871	0.197429422469549	0.221944619453997	0.572413956044721	0.274433887262092	0.283930341226705	0.589815261341785	0.0380223993244463	0.662018917775987	0.382905251066226	0.275639782010306	0.47568531841969	0.654633947277856	0.0715865232270046	0.0747707486116267	0.555813484500614	0.156044694518904	0.683830077640931	0.410977227670445	0.241513858733465	0.669744363085568	0.165683714054234	0.220639192968217	0.0917706930753382	0.211432710609262	0.417133479522664	0.362028288879413	0.0013826607650922	0.585443494765387	0.448815110716567	0.494264957810547	0.520572827092019	0.345543167635977	0.140068779209087	0.21166147716353	0.702737308726049	0.219947996154243	0.370092499856391	0.383209147175474	0.353717135440077	0.787497041083408	0.314968618339368	0.368586036548667	0.621521618850018	0.171968425968317	0.256985887154791	0.00142566157568616	0.348066280038354	0.032437904032049	0.526991858327236	0.108876342137998	0.624879599782606	0.316501505359254	0.415308133204729	0.00354837184464653	0.0748334740405227	0.0604408687104031	0.192878995948582	0.00194801820623579	0.590204700315766	0.489817162270523	0.407907397225155	0.776925158740261	0.0913077595943383	0.47070297762998	0.364496776847249	0.328999722498449	0.516616334687084	0.181983418680329	0.576152013391587	0.219669746115661	0.190425535673479	0.130475024209524	0.143166152359093	0.695138239686991	0.621472231397673	0.167566093049515	0.53259250357805	0.582923136839631	0.272140431238678	0.410345025402658	0.123816835046229	0.398163626004988	0.3223765404216	0.114180198419084	0.0559640162799963	0.236749407058759	0.47298034849592	0.00162569155104826	0.00625452998791887	0.0778665474625944	0.0294266806919333	0.117571504781435	0.102848025867853	0.3632744081947	0.0685024249665707	0.741582744593853	0.105989128345673	0.0574818198430981	0.00226077938593098	0.0424843951973594	0.644285435980291	0.273025353982123	0.685639248956162	0.0428640184018656	0.399062103416099	0.0871155738346291	0.244273832715237	0.51164908025584	0.0808915808348467	0.165454771346486	0.734641394521524	0.269586434818396	0.486405745876323	0.218824714449325	0.215991661563477	0.504921709491801	0.0179662654617579	0.1152336448835	0.126159493719122	0.172049454288755	0.684055511495419	0.325016761498762	0.243140969166751	0.625561295671392	0.0719903770873834	0.601750643365593	0.424324112527856	0.29492952445486	0.474141868727733	0.51004431796669	0.162462884561661	0.135410072024088	0.512783835556663	0.343095631182337	0.573559577956111	0.319044262909468	0.211187560260784	0.408515464926501	0.297604470344149	0.194407767768055	0.252950517887677	0.353749187952012	0.394702951323445	0.375227832803282	0.0727190271249319	0.427504114761949	0.548758792113494	0.293753019510056	0.475615522990487	0.363696959169105	0.255623632530006	0.174492332508522	0.56457530314226	0.371922222713692	0.279802510255274	0.362259221547759	0.265834091177783	0.647666105835729	0.313278084903116	0.281366200454621	0.521593414117734	0.101439641392988	0.141009412871398	0.0729613613131952	0.194506934649527	0.00597776855959918	0.589135295152067	0.118075382999302	0.441114466445087	0.225080454001305	0.475786778604193	0.100898779744922	0.0645158942771289	0.190658172126516	0.120910941530441	0.00269064351041532	0.372753760107177	0.282552649580062	0.340709503104397	0.710639199219355	0.0988794900326875	0.359549273572821	0.251148051579258	0.0678177766236494	0.400143998110157	0.1893320994399	0.766983764198588	0.00269417731196561	0.092686345734586	0.116293637416012	0.327452804303178	0.611890148948754	0.402343500205992	0.147941538160266	0.392572921803748	0.573170116289053	0.365474853029614	0.492593078583255	0.175123901488935	0.382146835101967	0.254455121570677	0.0557777541400021	0.150868337253049	0.241596549450403	0.458149831221235	0.210995465215234	0.0102757000228961	0.149682747000037	0.209142864800769	0.275661630271008	0.157305650188479	0.345048517755672	0.0745769981869497	0.612297173991117	0.0378408835876399	0.121917081094482	0.0651578739959331	0.216921276792954	0.57198455283234	0.0950663987821963	0.529988695345667	0.0682260784086628	0.260204196876407	0.147083553722869	0.115354726055414	0.375712622494781	0.102990167827163	0.215744214887187	0.921899560178241	0.244387243258583	0.43388097635998	0.273910366220816	0.392647129056533	0.254405331895531	0.00206576692083149	0.0891079873533492	0.34166812646201	0.242495866116764	0.421357932802291	0.239009124028537	0.211196183998741	0.424485904543416	0.127995042525656	0.596520807366759	0.438494058034074	0.18874786847577	0.486868068184039	0.430713435011254	0.26132851036884	0.044143200817309	0.354630139043424	0.413825784573853	0.38933836423921	0.111337807574765	0.0401907577341456	0.65134276854921	0.164130108183952	0.461631978101202	0.274128115816399	0.31479645661763	0.304370656846828	0.42612562213697	0.0693467757517248	0.262267141837793	0.252740358139333	0.253093608941338	0.196872415986793	0.384118022524728	0.299314832393688	0.157594329853902	0.469187581470047	0.35405747897545	0.0926781971327645	0.25166871002537	0.23523903405747	0.339894831739185	0.18705068223962	0.220146490331598	0.639034854108564	0.194694087859338	0.175940559845221	0.112187172537019	0.280526347386794	0.00618065886846025	0.374543779719585	0.121349728412669	0.296836958281842	0.138932144210218	0.407757821837371	0.0918361444034399	0.00273532887295568	0.254150509262766	0.0020494235743282	0.161173090912093	0.534497880236402	0.155878030651956	0.197702742722959	0.481088923990867	0.105992417816793	0.431877249920409	0.325471829207996	0.386904986767295	0.606141150670684	0.339598694275132	0.611333944284001	0.243150413149716	0.337040943780124	0.248128494521625	0.358582363251125	0.534773920306589	0.458840513553004	0.121072173550102	0.465114624221182	0.348853014746559	0.528393422286123	0.319904525091283	0.196640246170116	0.304579468712141	0.247655759980791	0.227220633608795	0.204120790014509	0.176113942895024	0.367214019966467	0.291131007983075	0.0485392254947858	0.359347583478731	0.465888685032208	0.288369328172611	0.194559479707317	0.335357898206528	0.153356847348191	0.732243279935157	0.165599483833037	0.206348699890534	0.0430441791570195	0.314350988794825	0.639219539424676	0.37601256444668	0.678054388321965	0.108490101328939	0.302054038060738	0.0918384820941637	0.23322285273436	0.492382030424843	0.179733772703611	0.185941427091322	0.562612525552711	0.13652622598563	0.441926230475409	0.285663709102767	0.520057656766752	0.355396657696875	0.0616735644158954	0.147387602812209	0.197985343670818	0.14954047868196	0.244292167224921	0.147379625857861	0.133379242318951	0.432525721883146	0.0569085345773363	0.543692690456209	0.54329092283556	0.240431600181558	0.507680459868531	0.503742667957208	0.258928733811971	0.0249519465811265	0.26929397341871	0.511343353499951	0.335790696233723	0.0921355306823514	0.0626674807478778	0.680565862613523	0.0856271152708439	0.470159314842928	0.297648118965813	0.340365500339001	0.301883567610118	0.498589732387624	0.0491983493587772	0.281912252746658	0.257178985741614	0.268307161898863	0.160242311173075	0.337263483565652	0.317642746900498	0.182566408552584	0.447753418522123	0.396402711285257	0.0894233269564417	0.218587365583279	0.226880784691915	0.377236125773812	0.104595302969497	0.155593500991144	0.636576372133127	0.122759681763464	0.246831473692326	0.118865636034624	0.319529004005796	0.00192952154690147	0.345880338280305	0.124833810296069	0.355915512659293	0.166730878106956	0.335952315963665	0.123083237712008	0.0402004004839589	0.291016673147076	0.0451083543492329	0.155944329190793	0.67307613554155	0.147441099870253	0.190920413178488	0.559682123734791	0.0784551542260587	0.451923397788192	0.357762275504247	0.382279077666526	0.576162938721471	0.337717364914697	0.516169731350291	0.304524852191181	0.398132588211161	0.249502634698129	0.388890982682225	0.546716827953019	0.498658686079298	0.130565914687134	0.569227406918646	0.259908003836295	0.463697043628046	0.308296122452412	0.139037778473277	0.303530840013996	0.256626063449505	0.272431579675377	0.231649764051425	0.183140274346071	0.401304283270475	0.341256387174516	0.0648073312643416	0.431826399319657	0.487604662691545	0.253757174957166	0.177164935732405	0.414433581423873	0.193094334437822	0.687624633870459	0.165853242619627	0.221158788395569	0.0449948787208367	0.246757791225512	0.672510568703732	0.510261330462492	0.576183396398797	0.0864931471073867	0.282673535468661	0.138095804267615	0.254007605177016	0.537028481188214	0.17575346682545	0.126809898935361	0.569448610668817	0.117660136674684	0.500351641286154	0.259236198232136	0.472388448394283	0.436202677111826	0.061652598483236	0.146550222537655	0.146852331696084	0.14729822012492	0.33475360892167	0.12997477874015	0.120626126819735	0.48484415394112	0.0557352972316351	0.516730493775605	0.482057988871146	0.245834792145284	0.522260908247848	0.325996948805397	0.222604324459093	0.0348256449514117	0.650692422390799	0.562805211045405	0.438568443164282	0.172511377464539	0.0586429643209699	0.440734656536629	0.424276096489553	0.502115187253899	0.0735066166426849	0.390730533443943	0.305969176413792	0.743664221989187	0.194291154298567	0.151498470688908	0.162022592838265	0.0694105623338442	0.191103174611615	0.075847017083693	0.324103601001365	0.124300268481184	0.500504052734667	0.316064379044062	0.170202274141293	0.0665755540815877	0.143057419314571	0.184485281825938	0.168519826100064	0.131327621429338	0.234013848121951	0.311424021017331	0.121111684433426	0.170129534529689	0.0634359330974803	0.0708009269659678	0.344873003724213	0.275602261010077	0.273471993105762	0.0749941891357577	0.477459589812613	0.184102051812604	0.287417872388933	0.237667199776858	0.0271095793621497	0.102136253048671	0.161078635207376	0.160671554610205	0.194591667405286	0.412091271863592	0.0669379035506317	0.237764274759267	0.0359805169874856	0.390151829947091	0.00219434840980043	0.190609694473717	0.363872056093166	0.00206938594025379	0.346087762536037	0.154272039760857	0.428847926577118	0.34151315589583	0.410733676303557	0.041736939683895	0.284513438031217	0.421822316975919	0.589338879538335	0.62655930014158	0.168655450864996	0.177336114418042	0.00189839761346707	0.0487384985771674	0.380965287855487	0.246736625640388	0.23977071127102	0.00106072072203319	0.0613546063723291	0.44717915782492	0.542006656658972	0.367329342509468	0.105620182485518	0.284012033073643	0.21036998149483	0.37995024798041	0.0250676938455769	0.0763555098599167	0.0267709137928037	0.911834328895194	0.34860448915654	0.233369615416835	0.335421800277792	0.0939851348207884	0.307299037872079	0.159731586513528	0.0475904697188123	0.189703551996368	0.181433636215746	0.196831668394124	0.550477557100358	0.0898488696680441	0.357049905104352	0.311988935601766	0.393266009246477	0.194938267959169	0.0567082603508196	0.291217371110743	0.585977082166816	0.405671354979384	0.145702625906211	0.0842191588185114	0.172035664178153	0.324128318839669	0.248119363272947	0.289584043980908	0.600351521194673	0.194049200683364	0.147802288586004	0.347875641707683	0.304998442641395	0.0145066405013891	0.552199203409897	0.46913260723792	0.372689109020577	0.189011051777741	0.00150905236602128	0.481360029075032	0.31396677211311	0.434680760755284	0.287210690125852	0.446799359901263	0.312718756300785	0.745970189977238	0.178144190676323	0.321657864096834	0.169083794092579	0.0871574567147681	0.113252774551742	0.00183174947170631	0.32504526611853	0.0846886166437203	0.549636845263336	0.436715110622678	0.22723729678704	0.0695048308531244	0.118061052984148	0.271601453722655	0.070480637266403	0.141792783115685	0.189045204027227	0.283155945738224	0.123554503399748	0.158347940928078	0.0941571707853871	0.0592299895868921	0.279233582332901	0.286523791813387	0.263822347985663	0.00190772407781331	0.536294523138736	0.18391252604377	0.25094210212246	0.155491436969924	0.0016288226891091	0.0989803886455378	0.162031430680385	0.201353238415499	0.190463837698411	0.477091481737968	0.101708284254223	0.238332797397938	0.0690266247686478	0.367778874524073	0.0287233629783616	0.160293951326434	0.283864309076966	0.108876230963904	0.463471612326562	0.220931721215823	0.3560353361442	0.348320720818929	0.301411389003412	0.00432475526211903	0.369402918363178	0.312807735295624	0.632344190625011	0.512630200557736	0.121402788235113	0.161367792699623	0.00121370016976586	0.0689199667387462	0.420062894535423	0.218492094717789	0.227038603302544	0.0335476669971399	0.0485302462845039	0.412428509698853	0.562714991280744	0.451201709886829	0.00233845330976511	0.241988501039941	0.189964988497497	0.443448335112025	0.0315333082485645	0.165673153882358	0.0446384658554216	0.717636474496145	0.37708835533161	0.247222159178771	0.433950217573786	0.124969941764369	0.315794971998078	0.198553520092517	0.0544972257598842	0.00156810530010924	0.164305269138681	0.198323393946001	0.639616975299408	0.0822276877666415	0.417814555052835	0.290036140826401	0.49051851816134	0.236384837932723	0.069374498154268	0.261842564467762	0.588502840510064	0.47210213564378	0.034722248452048	0.103899487569237	0.162164675381642	0.300097088483177	0.210991426898573	0.254987223162641	0.656416521728042	0.152824989681226	0.164699837346631	0.241492475867073	0.188312613642754	0.00208706998815443	0.592762745680457	0.352909248496816	0.400026713340798	0.198185891292666	0.117735214591319	0.425016396581199	0.239231059867662	0.489189495106944	0.137512105641708	0.31134088149241	0.318148686713274	0.637295905159403	0.139993282885353	0.389771764818267	0.153790731686192	0.00105611096925596	0.130391786073673	0.174732822482428	0.48982868225003	0.0763935438800712	0.614467731482988	0.485016881563987	0.00104071028924175	0.258849161293417	0.0609823734144768	0.315415681774338	0.0936875556174694	0.0531547984132194	0.206367714203137	0.287877840934055	0.00104583853288564	0.156196772227756	0.0654420492954362	0.0812462531549478	0.417794573710206	0.216051459244845	0.21866686900382	0.131660779656676	0.558415585050604	0.14786767664334	0.171673569321999	0.23712830629159	0.00157305673861692	0.0387368789459772	0.0566937965560383	0.0245763215044012	0.290202277366564	0.558227720592789	0.0530875507847414	0.189581736247463	0.0573898947606399	0.320861653024452	0.107706649970099	0.243505553544757	0.412245323905253	0.0322963075949777	0.375633286663275	0.202991859187805	0.398873412537941	0.593543107597795	0.336565388402056	0.0689159862818802	0.207375612619678	0.488130313698064	0.601271028902824	0.414852916031026	0.150995398003091	0.192488979279622	0.0241844376670588	0.0010382708454798	0.352257541815132	0.138019426531171	0.249148155393052	0.0886109924063002	0.0567493444967299	0.323040100632956	0.612710289788058	0.451511079727033	0.105033651736834	0.18591887924312	0.258051534948334	0.419545025953786	0.0096758349310989	0.169508559302258	0.0733521851117434	0.725746225774078	0.512615053967224	0.433471820198965	0.395759241085412	0.118923535348462	0.301941847876518	0.160025277770773	0.0487039663403362	0.175664290262289	0.18122344829767	0.0958683259590766	0.501408751197764	0.000966256556844907	0.311321937335799	0.201814523593303	0.478785753896605	0.17893868101772	0.0598577739569368	0.251473296812969	0.563796368665906	0.433213870449695	0.172091522235449	0.0130697537208951	0.208180184510168	0.00126667512362079	0.319319907537244	0.199527708207736	0.553239693217678	0.177421620937276	0.190175112489635	0.262981132494902	0.271866156973255	0.00158589471328921	0.31605269618924	0.423077859812975	0.361302969443989	0.130817573608627	0.100488726899579	0.395088226260054	0.240406153228599	0.347304453574643	0.29446228372235	0.368487427015148	0.247975513259103	0.53564082587995	0.120404835654113	0.192462109900676	0.221361919181057	0.108069303999164	0.161215773327775	0.2607975147783	0.464385836359062	0.0961450196646478	0.483836743524575	0.437673313119536	0.130230328491009	0.174001892003571	0.14619768652168	0.293741125120716	0.170787971961112	0.216759012473908	0.278892201796629	0.307244804348937	0.0622952559412087	0.196329840054286	0.0512811484101015	0.0476066192772081	0.457419696867724	0.25048144596295	0.248509156652111	0.159828804138789	0.49483344764294	0.163194016725559	0.240881722215024	0.381199823034101	0.00249575108556525	0.0653861767377348	0.349148954607243	0.197815290999132	0.189268546120515	0.483175485692306	0.110857292621152	0.247656048008938	0.0274807476484826	0.252185671024301	0.258801256070898	0.144772550906499	0.397842036407002	0.125195051214122	0.399362005119794	0.249507138636216	0.277972387947977	0.46892588130894	0.376729871881974	0.0498558098146804	0.33656257118998	0.35953629693546	0.397235822387405	0.432063872196257	0.154559903799402	0.152115930227825	0.100542906065449	0.0664930102499411	0.381555793504476	0.0829468466105187	0.248595203190354	0.154148031524844	0.0398666415768966	0.416235419531736	0.570063124216178	0.300478861019022	0.197073411944941	0.200407975182044	0.140589373749286	0.453056240846593	0.227881605002511	0.202275170719956	0.0355370656219081	0.573596248158314	0.341278564941322	0.346309930430246	0.357103068261963	0.149929230252687	0.26154422643014	0.204671702355705	0.0410253762530818	0.142394558386436	0.128626620032595	0.113050890345651	0.4578023407324	0.0543627930234433	0.418797448229757	0.373302195997063	0.471947351641973	0.172250990710149	0.0851419948282554	0.370589102822363	0.503593395971457	0.362759962317049	0.268331127291077	0.0994840614749462	0.11194695191386	0.364569460091749	0.294128964201978	0.414477725945091	0.373886831323567	0.205642775202923	0.343652864338892	0.308485621461323	0.238005762268703	0.00306446081379838	0.371832684719973	0.417606558476476	0.290656598046802	0.108345269539322	0.0476083109243524	0.242069900992191	0.253870500495896	0.473891783983943	0.296447001315726	0.408485996533438	0.155047719957384	0.653064768539455	0.184181499786445	0.176836812281697	0.316856661204052	0.137969298749494	0.107489480176439	0.276722384935451	0.448440751850651	0.00114862744301598	0.41786160420404	0.374090113438854	0.107065932761552	0.266429900301926	0.226442226859328	0.280612238020388	0.0460821081310671	0.262698299895811	0.247956939712367	0.255797645057822	0.0394729978750477	0.232805313522271	0.000701883925997089	0.00607880703975856	0.41611059554245	0.27420778683098	0.242611297015681	0.0715125896565045	0.550469562097437	0.210261980223265	0.180028497240171	0.431457380209885	0.00204255726024954	0.00102403335082106	0.312526178722741	0.123931726115592	0.09836928093896	0.529860630809536	0.253098541517378	0.148527375448843	0.0108145882132179	0.20414724968263	0.389093718227962	0.180817501274886	0.560771833972282	0.117991874501845	0.498095299530276	0.295815005099633	0.313529602959116	0.556961141623253	0.310880010749766	0.0445190717063	0.426477663592131	0.300727530086135	0.197259966829856	0.267074428176288	0.105562442980632	0.146076364014606	0.107983846363342	0.0354447134196328	0.460063760173607	0.139001588747966	0.180797279435546	0.3096117714314	0.048828108903565	0.533475707587885	0.996407418939225	0.180929705174999	0.266765974045351	0.118535224597943	0.13056903978411	0.281469863074692	0.331009322373582	0.0946823890570509	0.00326951266581438	0.250603259883861	0.246917794159568	0.403167419606754	0.0561739372132148	0.0818547932633062	0.231924649993733	0.274729953109163	0.0143732205893012	0.0274871520982109	0.150667172861797	0.122058676244943	0.328842630968607	0.0956398606952439	0.420618594344254	0.531564381772897	0.635331016916258	0.205141928038374	0.177633073471501	0.395741845538662	0.321498383367741	0.240836602257322	0.204812900584924	0.0353120773647434	0.0575887448871943	0.38485656772629	0.427470054984362	0.30790572336419	0.355574423706583	0.113490671335947	0.205353271916699	0.00235382102469898	0.106066203208984	0.00169036717212594	0.48474398480218	0.3647186000421	0.510181411473744	0.0388388109589629	0.121099627607726	0.207026855184813	0.597989222721908	0.281378863215688	0.458853012453576	0.31209748264605	0.1741829780162	0.783109983352833	0.116867768986332	0.0674873953412361	0.469903444698792	0.105793339618807	0.0292879789168485	0.103509174799468	0.331674845241044	0.084182902838819	0.516294930345536	0.131293915709761	0.319679864155604	0.21336568093268	0.18799882907332	0.409402628677536	0.0519502367231578	0.301913824993177	0.465581579642712	0.26973630160283	0.0025662783589428	0.422114160903302	0.00244158722175259	0.00554429365772111	0.475583485520474	0.0754752693476491	0.287887581043265	0.0592406301683413	0.851253514737661	0.00296486200809193	0.00223740525443843	0.664089750915067	0.0645653116357276	0.00395478687905042	0.0636249312080417	0.277673632711915	0.305711006782885	0.741052844234213	0.128920779017815	0.28259625171085	0.000976246997607047	0.0452399029737939	0.528529299002388	0.0639580440277271	0.645899833280687	0.0496026646539097	0.39389356268186	0.150322712180849	0.0890929659555129	0.826632056192084	0.248333758776465	0.000996510115871901	0.397623479120334	0.249117902131587	0.117429375497826	0.311497464382596	0.0816279302718338	0.0020533024840628	0.196693975254773	0.137366337770835	0.562060338730551	0.103931941205391	0.312166169662109	0.48804915848441	0.00518057309762319	0.0139471690086084	0.168418603398136	0.328794714410183	0.390228689962036	0.217365551070925	0.00169931065350841	0.212985761166439	0.633394043649358	0.028970362523036	0.00137431318007688	0.0292008015523054	0.158539827017351	0.869721464276661	0.423458599757015	0.487101009281515	0.0229856086273142	0.328226536667898	0.00192438082019034	0.0461023951969446	0.00189562489419929	0.00172646821284243	0.326707450153825	0.0728580060886964	0.548347187445868	0.570904964388974	0.604717821318891	0.386034310083418	0.312681061528496	0.427506726508833	0.427624968670765	0.0919152021272087	0.377407181163368	0.196895875073457	0.0674699530021291	0.58609615867095	0.549162108864469	0.3733724154801	0.0524621867185926	0.0994065172441796	0.0917115307525759	0.284345625927583	0.149185647579423	0.00683277765497549	0.525587730861744	0.391146983991324	0.265717676629273	0.00139400089901355	0.125549339168601	0.00151754668821039	0.464899377425663	0.0503437350199235	0.0555194371366905	0.0837707117533239	0.130275220330119	0.287239659113958	0.172383613166687	0.127158478312904	0.520253743400818	0.00225487469626514	0.0487927310981746	0.231000087675067	0.305715563749104	0.0283828412919563	0.456578095340886	0.271510138931324	0.176055599682626	0.22402591331695	0.220078889508862	0.0789665696952914	0.00124464670845114	0.302983090532459	0.417977835029392	0.103649119433321	0.00103084748361078	0.300069958234055	0.00121516058679875	0.0021038945881683	0.227199168356494	0.151190053601547	0.198045053774143	0.00157643664537076	0.481297391899646	0.203264950942343	0.244504435541772	0.504072291225894	0.00144586247881689	0.0490410419361639	0.493546055009262	0.0360470545170042	0.058755496428756	0.386588733115687	0.24477129070055	0.00103159996340251	0.00103446131506759	0.176949173662554	0.0925264352831934	0.155111906390235	0.427762914233366	0.0147895893722517	0.538344538517454	0.454416114453471	0.0629173947479842	0.588448183563473	0.341240706690399	0.00170198451858626	0.535182455633813	0.25923871125996	0.132820168822875	0.294631115615355	0.0273738052792468	0.0599195650708119	0.00100039865921607	0.00280137888683789	0.526095931137513	0.225599685249458	0.0898584365556754	0.323442432243452	0.0743118939253494	0.104547845621029	0.00235491500188963	0.00103880547738372	0.516090737615389	0.17259456851729	0.113590120419137	0.440240979762546	0.390768201111393	0.0701679720906275	0.00164757977380026	0.586801642491158	0.15694324784737	0.556146776150936	0.334312052363452	0.184381247263897	0.152169777203568	0.239453407997151	0.00470503846034468	0.00104103558512613	0.0012099585944238	0.0858638495754821	0.169401361838975	0.147570226619231	0.256580169953528	0.901245408344396	0.866318057347296	0.16732867830145	0.282751669144772	0.420282968489357	0.208382511561045	0.174769830143873	0.0827801298175008	0.00112698935416259	0.0499335722954919	0.00389024755717751	0.412139101395642	0.563330095585929	0.264736187596781	0.221443073113909	0.291356176119743	0.111201971747362	0.416350482155078	0.00194823919554832	0.0603112559372177	0.484014777445378	0.2831478159018	0.152141717688959	0.0686993911287254	0.191535982911895	0.420105239922307	0.501635915904182	0.237445343726068	0.333970586865484	0.0523020336585581	0.502550047049815	0.182395958716072	0.0248718468976412	0.231067555349657	0.142198736635246	0.137952930610246	0.174317912851851	0.54959156511055	0.0358286814224495	0.502565673206117	0.549614031702175	0.222764814107388	0.35944960128194	0.28403130235849	0.398467225093537	0.10798730978847	0.259268621341516	0.0691730375094881	0.137567409327318	0.0470698613278622	0.214340985505763	0.00132858185059084	0.0101008551821369	0.538058632837917	0.222433014158931	0.161132610885736	0.191667416008159	0.112593834639699	0.0527805667759148	0.0934663015057009	0.44939932122679	0.0016427667089103	0.0678883883092518	0.42463287519001	0.0268235916935819	0.270928302045379	0.629029712256382	0.350429198349516	0.0545647492139895	0.00182506466365231	0.0686017528332181	0.308665181819618	0.188117537404305	0.516031398233768	0.20508302753133	0.459155298122368	0.0214624457195053	0.191938036788603	0.543227526713232	0.255933766915757	0.0645707655828006	0.384172850614769	0.139806132710883	0.160660379904762	0.435289675973285	0.086679348403816	0.198786554992217	0.1364125597148	0.00148963975893145	0.466257966791029	0.141546392932818	0.173867833380983	0.367947166032862	0.0293774022987572	0.0579618021102299	0.274007310091182	0.260008234930721	0.469771962419783	0.391041522669583	0.0440021072227643	0.525401852728956	0.0809117778608658	0.0834799389358134	0.0146870886674609	0.686224164021795	0.268036671239944	0.442827133385605	0.145246705886137	0.256184566541203	0.312795344328549	0.263980156940652	0.000995930199085637	0.0687144226113098	0.184236934861568	0.0257998812986371	0.187222441899511	0.110091387756345	0.692503536474539	0.439013479247612	0.667541165043547	0.149804445536835	0.249163427115925	0.606317184231342	0.29498516853056	0.237895755428553	0.35329090078647	0.116025086311053	0.0367093193375372	0.448384255366541	0.551830007438622	0.252052413625032	0.253495749748313	0.0895196690008188	0.325382145166562	0.170445621816768	0.298770966367138	0.032980067109735	0.322615417997524	0.316363447623155	0.193502739660407	0.00131447691611043	0.0809949204147483	0.296236190790474	0.358213981861769	0.347999949352835	0.23531968726821	0.388766723694524	0.178409563606947	0.442882009560058	0.124204653074253	0.0584435870659511	0.253718837134517	0.160692290822114	0.0484268726092783	0.141525600199315	0.383490563743093	0.0480341859150814	0.333962544082104	0.469562256305156	0.000878672250881416	0.139702352412441	0.0875348317155422	0.296528114015065	0.146417767839199	0.255229251397178	0.322371567768462	0.360895652588852	0.0437914410367948	0.200043168617759	0.0213285254472736	0.0323671796257739	0.413146199859437	0.290759625286729	0.202059522732883	0.109446572016109	0.617771951790699	0.00295447453194586	0.252209714503983	0.375888963884808	0.0331549339567948	0.130598415391854	0.269054949826889	0.105251418354132	0.190982983589786	0.381132641809809	0.14080992847433	0.171531131906158	0.00359388992363381	0.00342314913658033	0.271139515121569	0.0950928233427852	0.240186792260345	0.0774926254173506	0.438815546213352	0.32044219622383	0.00117753702966246	0.227100463885862	0.208055918503156	0.00151026144941007	0.311784809423217	0.120875947420046	0.403710256296562	0.443915277503861	0.0963571568963975	0.0865306002971925	0.12830070243534	0.00115771215309814	0.424471088722963	0.0140813739535807	0.200754282774498	0.166800193063824	0.0416989730632631	0.456243468047672	0.631443869865544	0.27803975627341	0.285924732169671	0.00141035171432279	0.188105209601355	0.2925905501638	0.258928728256394	0.162416114983721	0.0489724929730461	0.454620906778106	0.22778858028518	0.35088917885339	0.269315604209929	0.310501270913935	0.0570770373242845	0.220837346425695	0.0387380655767727	0.129135340137762	0.140541729492844	0.208146554804004	0.2993048673656	0.0763999004470874	0.377958560552206	0.464452704407577	0.484177011393006	0.254494298630335	0.0878373681536613	0.402502683055814	0.483256733875584	0.346808492791815	0.194653092630299	0.0626966259829079	0.0547334092352353	0.29843347107725	0.427569152693883	0.408551798949544	0.427065136087886	0.201673807819888	0.357923623166637	0.281907866291435	0.284743373355167	0.0556519251919288	0.312098953374554	0.382164837249254	0.206014293225531	0.103087577934165	0.0738730473954489	0.233565219225418	0.259083058543368	0.294615564354721	0.272730562990415	0.302673694998012	0.17967429113973	0.500863085971996	0.093181185066013	0.20580698291735	0.323206788808506	0.198757608906125	0.0955723710865465	0.151549938730214	0.334835579936027	0.0417091736492185	0.360920942422424	0.451690716975745	0.0012848250051707	0.132757228520384	0.107655499187101	0.286523927874963	0.176268476655	0.280341978829497	0.308639715103891	0.356648258057978	0.0628700483329217	0.188098234562002	0.00231383905446571	0.0314601897288026	0.483262993268306	0.271815222236784	0.288483089795892	0.109684381488113	0.439514832667113	0.126159699145542	0.256864025487876	0.405624886378092	0.00205905656009415	0.0995585511070964	0.290022997848237	0.131449977878964	0.187311152163625	0.391614927318692	0.172139951111346	0.196675384580295	0.0345393205339497	0.154979680887075	0.22291286424442	0.196460606717094	0.335088783224812	0.081564770349798	0.354343298150353	0.279457926911884	0.215393361183348	0.323989702947296	0.281530570639805	0.0647746749575292	0.250022251186113	0.210974965100114	0.419622579764109	0.567129455487124	0.119240517795562	0.121524529437768	0.102887648659687	0.103403029212443	0.390532524383236	0.0903407859372332	0.307904426873077	0.137476087062468	0.0233468822200271	0.420031990948117	0.673309075047669	0.258115285078433	0.224078554223537	0.174879914236856	0.131611709513088	0.333926096487566	0.24816607117494	0.159751896742711	0.0420368455988943	0.538585403179959	0.250501401691523	0.287279951350306	0.335413973835843	0.299809437717229	0.140980201526648	0.256926680587704	0.0399868437656553	0.172451115731153	0.112739690379208	0.151986558059584	0.380350528285355	0.0849577012651714	0.432740925345278	0.504402424354719	0.547588731435897	0.242710284362533	0.0750800638648326	0.455290878090377	0.405938625779204	0.456304738728436	0.194414152946548	0.0419618832544479	0.0309134655610961	0.431496370915441	0.374414727512579	0.474386407312879	0.390946455574204	0.154486973603719	0.314722251196692	0.236236289260614	0.277426980176124	0.0327140737313479	0.304168067613652	0.548416380711113	0.157776498326228	0.157789213468348	0.0463166163404776	0.22250934905923	0.409171069656692	0.392392781387382	0.407171333743709	0.558226818885578	0.426618236658362	0.461431909920462	0.0967188917754549	0.25764737775508	0.144094250130984	0.22308468560156	0.0441948970091591	0.341316172202231	0.368844365338329	0.0623802624989015	0.335625402651776	0.41733476081737	0.0326060276980703	0.211672391740393	0.0352262962676881	0.384646609065617	0.23553895062887	0.228437342654333	0.365747305262978	0.438614317721994	0.0512194377551053	0.283279988395488	0.0713932373139587	0.0393917445338375	0.325049644919423	0.2982034398808	0.357252676336176	0.178510884913304	0.668167206744382	0.134092951381473	0.255070516946634	0.279976994866105	0.00125521337072966	0.163522296706508	0.399827304777415	0.106245236554198	0.23338236173072	0.370396145598941	0.181396136547241	0.245334793907279	0.0490629633627299	0.233252254696409	0.187894805983357	0.167194132485516	0.388497571651197	0.0852853325261213	0.401902444672067	0.277988369141094	0.273402060266802	0.440614071416586	0.356140571270041	0.0663318682567551	0.18669747451834	0.181417401174471	0.609544351461327	0.473540307971815	0.111535894574091	0.0661726069078269	0.11394665392989	0.117913266427409	0.269694198515183	0.0801985537768373	0.310397545916313	0.185011826775335	0.0200888673762452	0.484091954921817	0.703044110114291	0.366807186003797	0.212831613495327	0.224275457870004	0.15390236302461	0.325603370254608	0.353921198764051	0.172155550611191	0.0727759382491075	0.600910547345141	0.278723071355093	0.324860920880222	0.539845313062952	0.285883153886577	0.162892019081659	0.296758065459937	0.121661704151649	0.145294232376489	0.103620977310727	0.231259513055511	0.321035729990253	0.0308666675270697	0.44189906333337	0.398769058166295	0.445776983192353	0.281019880765287	0.165769311651353	0.485524295414654	0.542779762362086	0.439148977522583	0.137497591672712	0.05816716790111	0.0683140421087705	0.227333047794588	0.12871850144175	0.381947148628138	0.632145795733807	0.141114260906752	0.38743935735788	0.239081393812922	0.299196207531518	0.017952280916592	0.381787225118347	0.452368559299249	0.114665419420201	0.11052760818032	0.0549081867472308	0.241871544817294	0.406501941626098	0.433360339075083	0.255842741541698	0.349197146099444	0.253021474000364	0.548508613450209	0.190787774902783	0.090712026329358	0.289495136587491	0.122167766045116	0.083987125100641	0.226679021292532	0.420533414606989	0.0452266049514777	0.27902844927154	0.534805938849038	0.0714839997711901	0.205060954697011	0.0608138879661246	0.295097607385169	0.0962052857937229	0.188319848214451	0.229650582017601	0.358210262960026	0.0627326094138397	0.305740502778651	0.036219013288767	0.0392530835715832	0.363333307713237	0.265176920431741	0.243763074110418	0.0976487726696763	0.563728343456757	0.163714547977181	0.236663922357106	0.414502886571548	0.0177579361193807	0.112338654297043	0.2407051078818	0.126205029905434	0.139111661975709	0.430449621262938	0.270859277896395	0.128152684208292	0.0458232573513292	0.155762372672587	0.306508387352231	0.154308368357605	0.349898749324572	0.110157459576801	0.45105534237862	0.249227608001434	0.330355263570851	0.422273282243188	0.24564324265683	0.00610239947056862	0.271937143717812	0.307763169626144	0.389470278661682	0.376998512951614	0.144800954990929	0.103518965545325	0.11895585002944	0.0294604943620895	0.448949410369181	0.110264494916548	0.0676639272941863	0.232664210390468	0.0725406690143009	0.469905389890179	0.62583530301486	0.270094649463942	0.341252509425361	0.217080024839934	0.102848953930529	0.403837757686999	0.266442626617915	0.155773120010788	0.0378018751266729	0.54568740248474	0.221916287733873	0.554658313370214	0.19571024463656	0.236753336028568	0.199551260032334	0.269640944051746	0.00549731223939964	0.15767554267159	0.186032260117727	0.149749750073897	0.427798334395689	0.0176785232771656	0.337660875308592	0.540253935205628	0.649605934617939	0.0923481288820475	0.158962429608028	0.479371563544345	0.421628232238142	0.37459937172275	0.158735000370333	0.085370688851492	0.00628859945660584	0.324723861290325	0.36436496769226	0.339424164938337	0.325685818134652	0.129886970912734	0.258161322689935	0.411743943505329	0.310330933612245	0.0624117000137179	0.348884621676981	0.492417516493491	0.342700997831274	0.22039546550648	0.0228821526761899	0.0400833538337637	0.389997258102443	0.470824215802706	0.378901452430081	0.484910047809273	0.576534462252844	0.57619588457767	0.0364814158491764	0.301150769497318	0.122413972424301	0.264450207697748	0.00180390412056078	0.386377234252635	0.275017659798479	0.0320021811665373	0.215157447802098	0.284559462281337	0.147857637638504	0.20599509802879	0.228587644909624	0.162248173287033	0.304003236713663	0.148837147913935	0.355398704828309	0.348799906526767	0.14510235049134	0.116328245606728	0.00132756425793456	0.0182459996083984	0.532450804467825	0.273702953286478	0.355703470917603	0.222567381866459	0.492759338216104	0.0538893428013826	0.0642697234129897	0.245473009638545	0.0808420433340053	0.152912048481469	0.555905026097382	0.0637112258173246	0.239690380519424	0.558818805281053	0.108018847289298	0.37994927899116	0.161287681145289	0.355913361548181	0.451983902941783	0.16037281589427	0.426188906613923	0.147764869150889	0.229666439760638	0.15817657338675	0.369217030118463	0.420231805569954	0.384984493704428	0.0750300225881637	0.387943899515114	0.418442371961382	0.549104248955007	0.436190706730531	0.0408994501272266	0.046666902924635	0.113078298111615	0.206401348046343	0.202965369333041	0.00164547274181128	0.432372109989321	0.285830660108198	0.028163848620397	0.0878793926871721	0.249394787380854	0.0653403697828291	0.265402673112357	0.262871344855768	0.117346908980306	0.319159788303224	0.121396069891525	0.241474829477009	0.133374249629603	0.448097397438402	0.579726265959843	0.514549973406927	0.582227201960924	0.152673565837368	0.279737462923665	0.154632902061409	0.138883444724703	0.213542082811256	0.0724030707084694	0.247878830280689	0.423971599181127	0.00223065801205912	0.255394602703395	0.288592005477137	0.373516191694176	0.254384340355368	0.0293474620028132	0.515249446820656	0.514218412169887	0.278754746799387	0.255670219422325	0.0313473152971036	0.145047402293646	0.197456963250014	0.075006532383872	0.396547392024823	0.647893245422415	0.500388989403428	0.511124951283254	0.210511925275719	0.352514346425991	0.0137595962955401	0.0735673550035042	0.371203808567645	0.367605942357124	0.201563383287468	0.00105153808040901	0.0511280449445693	0.210195292287551	0.588301913415307	0.330031884767003	0.396575956220873	0.561829717695938	0.487723957016853	0.00297720550332429	0.170603167506358	0.0571752874942644	0.360109978967582	0.00127281331649065	0.526343609810504	0.208769383401596	0.00294006376437271	0.0751734149422853	0.339919847275857	0.0251187832766524	0.232884727514928	0.13847650100406	0.205753651410083	0.201673311100701	0.165255316515361	0.138313686725198	0.450375004540968	0.101901464387459	0.00125528237090437	0.0513793126031258	0.0039546751208951	0.788363912606984	0.234046467271007	0.362870176737342	0.343812231589431	0.371409990382536	0.00119501862356294	0.00243942910863629	0.180387821718043	0.134760170432932	0.133912094252038	0.381576926611457	0.0934529104558467	0.132533122639828	0.761766265207144	0.00192567657805895	0.405899109194734	0.194823268730878	0.274508067842028	0.38993850089859	0.122095445131015	0.416849952312894	0.0595057453182739	0.113367795373191	0.114943354091149	0.386641255102189	0.0806412204957997	0.222794732118001	0.0410700187033041	0.306949405629786	0.504984045950525	0.479548379755231	0.45247880215714	0.000949468028013614	0.0663474817747088	0.0314944198994794	0.304893359418839	0.0856286486385741	0.00235021066815611	0.245042601469118	0.416987748762938	0.0302275275856245	0.00333319512847884	0.00127829035507	0.00122227704987564	0.252424712715	0.251955069782974	0.11308137742854	0.121041875220638	0.0952906294155635	0.246249906770927	0.158072585630931	0.321133698379287	0.481663372957882	0.896318829358846	0.552456127060751	0.135932349162133	0.274047125927332	0.255536665589099	0.108551501160245	0.192103682458465	0.0764475926095042	0.214187210366694	0.378677366904094	0.0857598364526095	0.16903621900709	0.496471926481454	0.421538259785358	0.0790481409898813	0.00119378221935539	0.595759934612841	0.599712484862311	0.0531200609328409	0.10476826089092	0.00207901499980866	0.196098719846092	0.0914038344390138	0.0246678396099176	0.522294047088547	0.609451515743275	0.82157592865059	0.713977373338668	0.440735131312578	0.0884667610361012	0.351312919149853	0.518266054204622	0.214125130912185	0.647731211793624	0.380076278290737	0.300055512492425	0.504621151988688	0.0408877618957154	0.343193507001122	0.489016091527446	0.624159121242391	0.273642824239374	0.284254456720632	0.0937785841979636	0.495907741632002	0.330577630379393	0.297644894524615	0.445835914499698	0.529392847039273	0.0644144385115712	0.268578123377567	0.401102610247113	0.315530201569481	0.389202268563259	0.540554294343758	0.434935719047308	0.332198312830762	0.0996871866192586	0.218329969199545	0.808357991202178	0.104244188386998	0.262826804108796	0.0231875566998931	0.236905345978557	0.014446508379192	0.607189375737653	0.0394550500563261	0.634964809342406	0.501781935073062	0.372852555482724	0.156454300138414	0.0181684650198802	0.148020322597671	0.0976768705039242	0.0527940253673508	0.629803704514274	0.386636257557089	0.236103086280169	0.441229449274433	0.00145693897558732	0.733682425804736	0.332663436685738	0.750739143289012	0.571740321239243	0.569313996378932	0.933113221431562	0.576816766484824	0.262572234403185	0.101648183976973	0.428349828789173	0.675306682924621	0.742467611944914	0.122464015846958	0.778957555353889	0.679036783534125	0.248080014657775	0.769535506710435	0.430786706152602	0.449451702759038	0.162757284818878	0.0624694468983844	0.16558335073431	0.317618896899698	0.299194306264612	0.0450498383160814	0.00529875381028488	0.204246639760947	0.343830961092996	0.149745113708017	0.00999196540314489	0.537674101775616	0.0212064414046842	0.804350250988038	0.046761370334452	0.0560891290488361	0.054971000480127	0.220481609615528	0.40260373089036	0.218276512865912	0.81137639835744	0.0914938399784233	0.52666132387987	0.0149946511491962	0.163948698026971	0.169227726221281	0.00458716803008797	0.288165490401987	0.858108519453554	0.196119801384719	0.679710891489584	0.223998313176673	0.282389387438272	0.572181660172681	0.133603251395803	0.0507432282346639	0.103893939241847	0.0740537243032784	0.607918437586705	0.363463828776084	0.254709757727282	0.772866396187283	0.0480493377819748	0.674964576142765	0.152874821414831	0.0233788025356553	0.536536661109272	0.251815405599199	0.264627468312208	0.041958909506138	0.304316484189074	0.353685277854892	0.201689387660504	0.100731457832741	0.0727939578834346	0.278743442150085	0.286759355396901	0.330300330653072	0.262765925856478	0.333296339550407	0.206377677242398	0.506579118756267	0.121893655742339	0.196091846048591	0.285901590616113	0.198447981350125	0.0903870372602087	0.183193458273441	0.375054574430895	0.0486581462383644	0.370353924889476	0.441805306587073	0.0440209937497473	0.161104369716738	0.11023193555075	0.312726302150721	0.188879066597937	0.289333117881692	0.310032250400532	0.350195859412986	0.0651423322750957	0.200432500232943	0.0433225540844143	0.0342637425450963	0.46187507139776	0.275519447890556	0.317511682323358	0.0928340193373462	0.477244060564243	0.127108683300511	0.251628463890912	0.416389752532503	0.0125096793297369	0.102336822383177	0.299724636336608	0.139451431764953	0.182364312287617	0.398286043539804	0.171985857450622	0.194491842996972	0.0355175692950217	0.144551401532981	0.24394747222182	0.172598677309428	0.33264559023007	0.0778136418116995	0.397879925357765	0.299305500165297	0.218876695065259	0.29735296388068	0.2667235300311	0.0524681264952813	0.28424052989988	0.233925827167359	0.404511833263616	0.490041179431751	0.123764332429325	0.118153977544575	0.118810039096862	0.0879100222000306	0.384729454001934	0.0838477433385286	0.279799353623428	0.166038534219005	0.0311656136159052	0.409865088451605	0.62512674968185	0.287930280795088	0.234893565887587	0.196234393451705	0.120724063283036	0.346630470852443	0.257293338783232	0.134849519070427	0.0540225981418417	0.537265470633407	0.239227984630171	0.297685689350181	0.353058268001669	0.287678560352261	0.170971487625695	0.263717711752231	0.0474585432435456	0.163332430508252	0.115170126422689	0.169839673458022	0.346344529845878	0.0814994892486502	0.459458070731375	0.506732956464481	0.544286720837268	0.224923663543261	0.0935174494351628	0.438706660609727	0.420715248610248	0.439064882363375	0.206240114671349	0.0386273324089964	0.0383289674626291	0.375465617135599	0.36918802033911	0.46100684250976	0.404322700034734	0.169007311432834	0.320280956729043	0.434232145434175	0.23688178932905	0.0791764215224618	0.328360728113812	0.45455770825986	0.350396920139897	0.203362374963057	0.0717848584745246	0.257972891152012	0.324789803397649	0.469989556733247	0.305996596816298	0.418553319860378	0.398468958752304	0.484257464436535	0.0740813371505058	0.298067023271812	0.264483159629991	0.234606738694797	0.151674504940273	0.34881216411605	0.365264234800862	0.0890708331099147	0.383730244763646	0.45573251350164	0.157973494082326	0.247247863522386	0.234730034142176	0.321444646125052	0.22645063491598	0.163222112395935	0.313536807623755	0.313057532350647	0.139052408091997	0.135626426982341	0.0805583015895048	0.020765683674178	0.441376819775986	0.252866193610548	0.370822809944836	0.177988651449165	0.390630398945224	0.0954601711772729	0.0689529848726862	0.284146144161044	0.0585131926562189	0.118943461364643	0.407346383167722	0.13208981684903	0.212505647493868	0.566467188958638	0.107179033431496	0.349719791161584	0.172519136763466	0.307852593468254	0.436397323791395	0.26094248243239	0.444390251612714	0.152379541578322	0.382579666050124	0.218842435903925	0.29380188809378	0.533517110416113	0.458280843184837	0.0762586801874875	0.465392434898635	0.378279457516615	0.53887497571971	0.451215428223354	0.143460825878751	0.172709889261067	0.150158281982372	0.158203137440354	0.215530593318726	0.0989179333914644	0.395059494130237	0.232930553826788	0.0313204604398655	0.291273767984724	0.36193469373607	0.281627803539129	0.163454511950804	0.300765355490898	0.138132725433565	0.406305594440395	0.129129042310849	0.198756855108227	0.0995465258665996	0.383309174494781	0.518166529620511	0.41014851627625	0.569970230102712	0.133271390862551	0.289566459732684	0.133928728157157	0.123625527858061	0.21771732536629	0.157775450777105	0.205758372874082	0.541081246271249	0.097280067082418	0.303386891519738	0.337171291638467	0.409313549925582	0.257078282900533	0.0646044747168959	0.392508425261356	0.446155097408774	0.236421630633404	0.266427220653756	0.102938655531073	0.159863797481884	0.312087505787094	0.122018593503683	0.398807931456223	0.50149733643679	0.365895138404962	0.381348463769148	0.227601882081464	0.301808216113631	0.0309710937387049	0.308339998170091	0.369519249309252	0.207141466493816	0.0839104536887164	0.0757860530761262	0.266922626412279	0.327106063119117	0.401249687980392	0.260581188265667	0.377572069560944	0.1950578983782	0.532606001812036	0.150012859409352	0.156253082552369	0.261834369502533	0.180138289951075	0.0930747627328294	0.198217926822558	0.400244497852274	0.0525248814704688	0.317251050343683	0.47739171857325	0.0509932414420923	0.174270275766394	0.0986518652795229	0.322987962778345	0.148404733503395	0.265167596730426	0.290473748270757	0.359096969016019	0.0570783945146036	0.21492999789615	0.0435325694950998	0.0300382878476107	0.37620383153403	0.282944732533923	0.246714274336743	0.0897885042114042	0.559199565334371	0.123791423282669	0.25765127147219	0.42608195331217	0.018443545973509	0.107253890633165	0.279304660487059	0.140472394131404	0.165982264230124	0.379818300939626	0.180603421765543	0.155787335060934	0.0241452196010536	0.138513414433175	0.234504543770497	0.143574121530131	0.344636050281614	0.0731565179213978	0.441438824405635	0.303723058434714	0.253080059200051	0.293857170858011	0.250654102357361	0.0412568014587181	0.308439929545817	0.225032519326792	0.440526345321499	0.458813011652813	0.114668774003608	0.116464593193039	0.119027136957042	0.045485393157242	0.39121392913915	0.0919194885609027	0.24199201633705	0.205157935634914	0.0440099209653411	0.464108061670364	0.630976928309722	0.295827746552273	0.287397693373337	0.171530159799814	0.162204249025713	0.335061206945356	0.263882605748647	0.16873549398645	0.0630450505667385	0.541550259110589	0.267577096569235	0.347201108950174	0.296985451398178	0.292710817190537	0.162988370603712	0.259533939345909	0.0312469792396422	0.142872428355801	0.135812672209187	0.15043877414733	0.307767822438377	0.0699675252348661	0.417444876667838	0.511656913967724	0.555879143219929	0.225756378155027	0.106405650789724	0.456512568482562	0.464594291579168	0.453973889408632	0.192222419620586	0.0442959616827727	0.0569094438767407	0.326107059254954	0.399742215835497	0.40241171739854	0.442528250844094	0.156646585651147	0.31630478984032	0.523084722282559	0.104074492262812	0.348099290548226	0.510307406750664	0.256191317747167	0.448301200664714	0.0204174150068819	0.0601721777868678	0.426523218478942	0.0337532485731187	0.44951176420933	0.512189265934992	0.539686909257002	0.132307224582309	0.288938667301349	0.109509126894799	0.404356056635214	0.236752098662772	0.322522859207976	0.427994338445438	0.396243453426438	0.127378366209945	0.256781512346194	0.339637069747756	0.582048031869565	0.396780002854592	0.585739941262384	0.476129873995388	0.257949738334611	0.0316311694537663	0.291232460029939	0.857643901264456	0.0364926098670202	0.115095253085279	0.0344732316847841	0.165904516846042	0.0173353348951131	0.602875807332065	0.00150839854265589	0.525456243063605	0.334781247012648	0.336619282754173	0.0283903060495176	0.0151858679762984	0.0436833713084233	0.0921525398632899	0.035008742684316	0.509154803110735	0.303387136887264	0.109710750814714	0.326539206428071	0.00150594337593281	0.735456868989489	0.37385428267025	0.690178340731278	0.566253170704496	0.843792091865833	0.767960818070758	0.734554344972128	0.345933083345866	0.0843891018182416	0.531655535330189	0.663720949325444	0.612958133305787	0.0705378281144597	0.789609817612564	0.485713598882297	0.437781490959662	0.785993152143344	0.463286240390594	0.511649796736259	0.172979907421781	0.0736744136253675	0.0432787494359574	0.342888283355705	0.232507708965281	0.068659575076203	0.0016146782882777	0.302477328810917	0.222039878728086	0.145616387601789	0.0102556157315946	0.406791753742579	0.01762215543027	0.998995586571011	0.0742153661727071	0.0346199309334319	0.0758032078955879	0.153431744317677	0.367888494978122	0.283217496090402	0.709529477663622	0.0623205485959524	0.434889009899317	0.023990209100541	0.182397944896684	0.282584460652084	0.0124109497456645	0.181584278149459	0.810436937949538	0.0453898925719486	0.70703654275026	0.304447840606422	0.493106460440648	0.563018928222114	0.104850150654808	0.0321901551020829	0.114433367619769	0.204844176619069	0.619519435936954	0.294678758921885	0.220431187491362	0.88996651228098	0.0460368715488294	0.764455183852136	0.23097773467398	0.0157996986481533	0.656640836610958	0.262673115420245	0.291256675033285	0.0251894016086444	0.365463334415363	0.370481756261371	0.235170145596326	0.0975606652968366	0.0774377130611788	0.293691042775062	0.347463296349242	0.417972521136153	0.266064389164388	0.350141361752625	0.207460868304479	0.553385330710252	0.153208020104125	0.164665745045263	0.285497302630489	0.146616689389563	0.109927819485173	0.212878150349371	0.413883864915865	0.0728302875833491	0.361473461275525	0.459713226472806	0.0713032820667795	0.197661856512267	0.116371715034679	0.338840559177381	0.141864183704146	0.273993271495504	0.298044750429513	0.324704505144972	0.0652222553068909	0.215233988938843	0.0473187167970588	0.0321270423355585	0.372986355159186	0.232435319596861	0.256328905373108	0.104747113927228	0.50111735828072	0.15805290952182	0.220946232177564	0.355692318369813	0.0206856668219925	0.0919146571509885	0.305982071288572	0.139258015963414	0.180693242859256	0.455129065463243	0.174193908931511	0.179083320632914	0.0370184337556579	0.195691583427019	0.249353055379277	0.162594184306147	0.388852668208644	0.0893295661994104	0.466813468550625	0.260214315728216	0.267553774654257	0.386661920064454	0.308852423520495	0.0413766093685549	0.35197418795572	0.281835207520787	0.449780328795013	0.443476348721781	0.122719068862922	0.141699762326687	0.114742124112236	0.0584255575502942	0.396825151536197	0.104436517431847	0.23886045789943	0.199659790992833	0.0372718034482648	0.43687167639232	0.577223000552082	0.291641361540151	0.283948424326544	0.193209806924004	0.148721526880201	0.388430362436889	0.239343274160705	0.178890271322963	0.0499564115926577	0.508306907040384	0.321010019712273	0.356692702245534	0.293942442026496	0.229901238582581	0.213973436735129	0.247652093112994	0.0294982794779722	0.130779200144038	0.131502749226826	0.137182685775056	0.383824071317409	0.0907911454376657	0.391454466312475	0.498493155967449	0.529314995633649	0.22409060447391	0.118104546607135	0.411410720584559	0.455147395721531	0.376189359025815	0.233622906193371	0.0773716199078803	0.082447388456821	0.352296931655389	0.357708263317746	0.36146799406305	0.412006650197567	0.166286927237438	0.304019613283191	0.251708088434517	0.284956945994866	0.0264370207371846	0.375446217057774	0.407863417476699	0.198965314927811	0.104046993397917	0.0756033542466982	0.229847554331331	0.34258650775877	0.369143375890246	0.299365768444898	0.309911251560391	0.223748017059624	0.527308668055137	0.149799735796101	0.151241034597269	0.330474958903994	0.117314950023813	0.094777846979537	0.231269162057861	0.41979408893014	0.0665241515760056	0.380906593698339	0.462721777032525	0.0910973915551849	0.209957871258125	0.162365210262009	0.3158292004072	0.129737978719955	0.268787174126781	0.317435571280608	0.277586840590191	0.0713862629506689	0.210891236517592	0.0303533100567559	0.0205221730552175	0.386889392165968	0.214968463538445	0.271095545124776	0.104251979661393	0.473909161396084	0.194556939974505	0.214792850660722	0.375471154742367	0.0136607260464079	0.0746414098578085	0.333108679402535	0.132995244894848	0.181907274299252	0.489922952828984	0.208779666091159	0.179416105897187	0.0294007675838771	0.149930702832319	0.271994739268561	0.181424867234076	0.445541828312497	0.103306455410222	0.43485485230673	0.246954978471964	0.28735511695119	0.382434567707633	0.325614467940886	0.0414705538621414	0.395218439270632	0.318820773040614	0.383825128160629	0.421244533144425	0.134325107925036	0.140297857732361	0.128901141803008	0.0465649317007411	0.406859564609972	0.120447012711189	0.197828905962271	0.21632913951221	0.03940412843066	0.425381242271231	0.5853473791024	0.254842024295246	0.276297779757206	0.200979192431887	0.111548501847533	0.424346237415309	0.264781402235896	0.127019374905894	0.0351296019046203	0.478465448302375	0.289777642411721	0.390134572325659	0.247941781979546	0.203320601067622	0.218837122826456	0.248450385438988	0.0106228740394866	0.121972686822602	0.130802632858555	0.133107274335616	0.39412402471203	0.084015705683465	0.380346719186001	0.522003186754593	0.547490320118215	0.198220384697557	0.146949439033244	0.402732207988285	0.395149979867186	0.367474045806316	0.238572797908026	0.0662496407530704	0.077570962547152	0.35380162093151	0.399807377552287	0.43482971091075	0.357897151776595	0.164347894529048	0.325289885628785	0.276538977670773	0.285891069580351	0.00316191548705359	0.398005838902866	0.406975980968731	0.238216011934556	0.096380392420951	0.079690277673607	0.19853136892871	0.346693374145703	0.397342684177413	0.280720696967161	0.286899836514135	0.201461260350563	0.549675107902337	0.14141915337835	0.161999024881323	0.366541570418447	0.114580219981851	0.0994841666591477	0.254673890881018	0.419299227796599	0.0581329135574809	0.423897488533477	0.431369087718792	0.0884113070637139	0.222689887396773	0.194369302931057	0.302187936024378	0.0897728944408209	0.240871393715681	0.318785816659202	0.262467662408373	0.0533514976891072	0.216683920717436	0.00248868836561945	0.0110758759331178	0.365673088688183	0.224416180372212	0.242503122532925	0.126413508219391	0.449875940842063	0.187867847963294	0.208364863237039	0.432348704343307	0.0146682631786197	0.0460684013811571	0.335123416602099	0.124708403919468	0.20533205562405	0.486277186098013	0.232213714328217	0.172523897929005	0.00925544313037071	0.162643138277394	0.296265516202651	0.170220241594048	0.464273515113258	0.120143912868909	0.431368914736713	0.241895008754395	0.261343198892047	0.435312185040799	0.327510300518612	0.0520687635350586	0.422675326912972	0.30139211921906	0.280059399062339	0.378609136482039	0.0946480329155382	0.161962769419108	0.108433042870436	0.0442099922145448	0.412272134614836	0.11333462724064	0.191969454222983	0.245997382032113	0.0445444972671321	0.396025914397197	0.558806722061399	0.272487638153963	0.321438800793107	0.189349358102721	0.131047963911228	0.399110638668905	0.279572792049287	0.108476316188889	0.0201349682490101	0.450057915892727	0.234293440971221	0.441177532854357	0.246721271598274	0.202188840461314	0.192324751874764	0.277101158650001	0.0124271594200148	0.0910675668581119	0.109575230856476	0.0926481566382839	0.347802572638934	0.102385372332676	0.404722998650308	0.539185202487824	0.610566579904694	0.182829752377984	0.160957028689924	0.431975387090257	0.384577543729971	0.284805914892704	0.245364558333859	0.0787288796671493	0.075132245566406	0.323264348546717	0.425620964995352	0.419030039242009	0.38517340565975	0.137624033315215	0.276182482629783	0.440421837597788	0.247825338315996	0.0485782937052501	0.316154642154834	0.410016219075072	0.360182683842684	0.124063814609864	0.0419399605721791	0.675195989218323	0.171226972576554	0.45481939161214	0.243173464851479	0.28581870726841	0.284130411278908	0.468229635505059	0.0654074286091421	0.282632931293595	0.257904877161332	0.228181365511227	0.192705081128471	0.367144462071746	0.314579975428571	0.170080149025131	0.466967500663067	0.392887097711835	0.0968289675730751	0.245949979362172	0.243119435278502	0.349870906683689	0.155842438163361	0.173036587398123	0.630115452165683	0.187200044226532	0.18558418787107	0.107048997676432	0.30086630207143	0.0151118781063463	0.410363911502602	0.12124718693377	0.333434280764405	0.141131147363404	0.390807645045806	0.107609879491117	0.0259960076109969	0.273949946805507	0.0377793554167544	0.137967569300652	0.557315206002442	0.132096390039121	0.197485147699779	0.496252030915785	0.0949717169760391	0.45020554083978	0.28715870466901	0.383645831331383	0.589850752997671	0.341558974396061	0.617867633120725	0.241540061346388	0.356474403674911	0.255511396165407	0.365464716805502	0.55796868007605	0.446061445907933	0.119814642836052	0.483162086240668	0.385538371043419	0.486655799241723	0.30715410671505	0.170286844751237	0.320743782098386	0.263189808637591	0.230323374259071	0.172710227986632	0.199610623876328	0.350130155207971	0.264259475114779	0.0507545590571859	0.378737761505418	0.452243676602614	0.301835121630618	0.171136047055821	0.323686337693394	0.169288907842677	0.726408186741765	0.147120875404816	0.198741468378686	0.036050340699383	0.275106849383865	0.648800656954505	0.426527680757421	0.648190650632231	0.111985341807902	0.30698713642401	0.128765158249993	0.237945902706502	0.489456307596551	0.150022319673243	0.177533986925446	0.564954074849309	0.116518178697321	0.41826482721086	0.301896224611044	0.495917560547932	0.40049385027345	0.0597897163558767	0.152788475981734	0.179917386739508	0.17647513765301	0.248435653801178	0.140361160230796	0.131832566723443	0.388076796319997	0.0694871731315424	0.530744130984432	0.530012894988209	0.252116165464214	0.47134598085512	0.461937109197791	0.0812716261552694	0.353614394370399	0.555737846341042	0.187534309672506	0.565766407108192	0.323498085825027	0.245555287439736	0.467547239056739	0.0537547369277874	0.294633934968407	0.52284901807895	0.655421732694834	0.143965225550983	0.269735450542805	0.110428266609539	0.45065070227588	0.210110205916777	0.313302224989304	0.439981166116023	0.488772184159237	0.0767407502246745	0.258399084512789	0.37388311747956	0.35169344581501	0.377046096839325	0.560312768554435	0.41400483254327	0.301601915703999	0.0229286830670393	0.210511752685299	0.808635819079611	0.102103325115976	0.208288896685245	0.0237309462589293	0.21345412840424	0.00961004775305051	0.671517132965671	0.00107074482416799	0.541051248622428	0.459964635832416	0.362941232060353	0.179354255076668	0.0228607922435333	0.156348188709023	0.0804850191732865	0.0629462055111424	0.60770499139355	0.269295392021513	0.207247729545763	0.417137617197097	0.00327448390590292	0.744748135917838	0.340568035336985	0.785397551859077	0.587892202504246	0.657060133697216	0.902812050399959	0.570262793945609	0.285936452963115	0.121317844051332	0.476539830085683	0.640369364255706	0.727774965133024	0.069721160236023	0.816399498077013	0.598560153805365	0.342164532170618	0.752502024242276	0.369822187492123	0.452521330802361	0.141194758790397	0.0536292239725724	0.150438081307555	0.32011686415776	0.315383564659457	0.0576326041129165	0.00593002870163385	0.225680172747572	0.336128389352703	0.184440317327133	0.0096762882363633	0.514987475553068	0.0125695770046878	0.817178092961897	0.0627898780591457	0.0628637548231921	0.0612163349074314	0.158073802537165	0.363852637432242	0.261710513793294	0.810762193749837	0.0791897693193306	0.499160745470715	0.0215319791621193	0.154407759351892	0.161479008022144	0.00771873108454668	0.233765472007363	0.839323510248698	0.171167914029206	0.721483848187253	0.297523944511247	0.364300606606876	0.531065651606043	0.120951417020993	0.045307733042797	0.0803443370983829	0.0979027793665141	0.564113971268567	0.31114178308302	0.249309513104645	0.780729180004627	0.0418679895504886	0.639467971847192	0.155249570046616	0.0257378536358435	0.598794540643008	0.291131637818751	0.24956217288783	0.0419107844516522	0.406649749530173	0.397413587181707	0.318284398582927	0.170109308646091	0.0844531985611045	0.383344503443905	0.332087708474435	0.426441770561251	0.252999663819332	0.396871721748786	0.25282198747492	0.596871906225651	0.154511734943944	0.242757648792797	0.24915824896026	0.141636781573369	0.166075377094884	0.244464699837336	0.378901698581347	0.0706116970244676	0.463936140131735	0.422337423812863	0.147596729026224	0.183115389889168	0.156586223320796	0.351423437884655	0.172578145118054	0.189012197391221	0.246107846894215	0.313304215968184	0.0931954326536474	0.172425196797661	0.0539762533885236	0.0490501612589076	0.392047289847935	0.257379411683189	0.295756748084754	0.135575539772608	0.48113046909771	0.14571803225723	0.206028232220372	0.333854370911026	0.0315661304362099	0.106222123131035	0.293108825683905	0.174479962194157	0.186775643310286	0.453595829587657	0.139389565913187	0.239212096620479	0.0744623369650973	0.274304814674033	0.246086140399804	0.178803079934755	0.394056839068268	0.118522369576236	0.448986580312555	0.188111179698627	0.33009607177242	0.440706316441689	0.400457022476117	0.0410696585672045	0.341152273370826	0.314442567717668	0.491381614134524	0.418044935209039	0.118354710081195	0.15729867913628	0.0838088689843506	0.073845952818277	0.356440430856397	0.124036046960829	0.277584660739044	0.1794002461823	0.0457536801075277	0.426973256217971	0.561557785081243	0.31909157387865	0.184480123691631	0.229367576321805	0.190324426183877	0.398630495657662	0.115404230580449	0.184733062353412	0.0560810153565857	0.566019562546228	0.36769964651123	0.375019428932839	0.357824475091968	0.166653574024782	0.266178749257538	0.198412766412955	0.0454106702731431	0.157642718369337	0.148409521311887	0.152259238184511	0.473292037129779	0.0849405847555334	0.352829060847072	0.401285605609627	0.47945218144724	0.233452948812951	0.0873424474160803	0.365036060067021	0.501044824608483	0.383318776094455	0.217745596629402	0.0790502156747613	0.128123034837625	0.323698766789958	0.236952369620925	0.324150258275713	0.532777999632616	0.185347851201815	0.317901715933974	0.219888737582277	0.32397948526805	0.00474605515002927	0.390071264108965	0.409973131834125	0.253515031220773	0.084130508089215	0.091449448181782	0.15504793033137	0.409417391062996	0.35930088080696	0.252403291139613	0.294708292934025	0.191867303074396	0.554001908961436	0.142298619861223	0.144570903901394	0.361813440226476	0.104003585545277	0.104015431589763	0.24935224042927	0.396990163381709	0.0427403610045151	0.478884082274284	0.408638243509013	0.136420363141005	0.274886817876565	0.208307175591638	0.334305524881028	0.0716732989663099	0.252410076624511	0.38554607206024	0.236915292737701	0.0300813968229144	0.206329700064841	0.00265367326303066	0.00696600442514809	0.416123749297624	0.19620201250378	0.225691411579605	0.138091419722491	0.420790746063988	0.193874195032406	0.201270774865975	0.459728553351839	0.0142049566194508	0.0467344510582202	0.351835833067557	0.115665129651329	0.205724048536916	0.501852305040128	0.240159344199817	0.191455351292462	0.00189963960616486	0.150381015126338	0.322544912346219	0.15270182114538	0.464672584773043	0.0996782430904461	0.415959872494862	0.233874826833365	0.233246307902922	0.444019518083556	0.309229242596786	0.0344249807380951	0.463532663534286	0.334552311137669	0.2322988487938	0.373122098877541	0.0944865718706082	0.156230485580514	0.111949473040251	0.0500143365294195	0.374493565862963	0.119406087232066	0.197534713474609	0.262013279748868	0.0335253121721617	0.309152002882368	0.487381016870464	0.223913855511071	0.333408520227453	0.266691618083782	0.131292012866698	0.404711033063988	0.297171393359741	0.100916235813649	0.0092378408928174	0.487011905270117	0.22531781776561	0.465462339927871	0.280152579458359	0.24024904388318	0.189328337645518	0.276242061480615	0.00311797840189311	0.0430097835360669	0.0851117959361502	0.0565247966449091	0.325423966058003	0.0980848358997955	0.419415150836701	0.554017235573199	0.627751044059921	0.206891900349058	0.17209500171393	0.433625095706043	0.335572200799794	0.30141369715301	0.258809273476205	0.0897397644746281	0.0561478446923847	0.344580883628838	0.453762282380064	0.403720309993869	0.354282213065477	0.132150185626552	0.290734505713091	0.297378589377236	0.271550743690645	0.0293704137073219	0.516688824345689	0.412831581809152	0.32938345191072	0.173288508902439	0.0764020645086682	0.410331861307354	0.340419028509021	0.421525746457656	0.196184421451538	0.387463234762514	0.264047323868567	0.669911259100722	0.178247682705642	0.263726694839909	0.210124537721666	0.117914215223943	0.177700844977895	0.19136169570463	0.389216577242096	0.0819740081068175	0.468931389451159	0.438667221088633	0.169918453068241	0.160447290672217	0.162978512244871	0.291441887575173	0.151316800387632	0.134496149288865	0.218007982656343	0.282051833561116	0.0958018743095906	0.17318418284256	0.0657960858963807	0.0588417168281398	0.332097246860585	0.273768856078528	0.286210949917191	0.112168159383951	0.494642353191219	0.176288417566084	0.211395146207881	0.279684630611689	0.0214825236576456	0.106658062217794	0.23955896342699	0.17550456699011	0.207104553438931	0.473569593514229	0.0929433718855166	0.230862285447161	0.0606822175534505	0.314567925122843	0.116176370462286	0.186771091755325	0.363329987544209	0.106981846053733	0.448537343715836	0.208759335784576	0.350369787583634	0.415344926522793	0.340848766508323	0.0492817920983515	0.354930767204474	0.360475343160147	0.539722930728793	0.484358019992038	0.13655933485065	0.172202575624841	0.0314013880795602	0.0777882477369194	0.364664585807687	0.152439171885086	0.298586561830368	0.127736620581352	0.0426869102209377	0.408006813298865	0.605541166182086	0.345350889772275	0.151518620292509	0.228776909387022	0.20733144588118	0.397256635133414	0.0659565459729141	0.180639811547623	0.0530653182351848	0.647618314653743	0.402541875742307	0.330651122720723	0.376182546247992	0.126895642319353	0.299994929319762	0.212713001948638	0.0544032133375864	0.159686007279307	0.148511619909035	0.176902821413056	0.519868928392708	0.0879645703563106	0.363834119464962	0.371319007992916	0.451065350446739	0.229997547849383	0.0841942252267544	0.323869776615757	0.551116314565379	0.409522613928013	0.181759899067638	0.0731875078134415	0.143801432927172	0.286077217218309	0.242236010073003	0.314571895840879	0.559908572593961	0.163468700216438	0.242035168792585	0.355472640083999	0.228893009149738	0.0729143927993216	0.385634199295387	0.35567959804139	0.379200832945044	0.20686352412943	0.120850996346307	0.370115470129836	0.319148395883007	0.38211734996173	0.237642840193554	0.399864767091209	0.287047929362108	0.482113932580047	0.10745162907248	0.295057693527827	0.286518604504472	0.178425653207201	0.220226295496815	0.314762032054785	0.294770509671307	0.0963186872599191	0.435540641380475	0.396985559151118	0.196831029511603	0.219257253711167	0.221124284411084	0.365713973937973	0.191675920262345	0.2221079129843	0.320268509636907	0.288881682322222	0.10459438386796	0.145130735174764	0.0771141441582735	0.0312077122058064	0.413953542863359	0.230159667497311	0.391351235928457	0.170925564685355	0.427486235449976	0.129935043642528	0.156264930538484	0.27200343932254	0.0558374031059418	0.0813669942913615	0.392630551551702	0.187744288401346	0.208670877296358	0.55569406256476	0.100302203948292	0.277619976336846	0.129838286087947	0.294567194551351	0.330249481179149	0.211637443371236	0.450463931806506	0.181643514542536	0.36518733080183	0.182220663369811	0.3218304176279	0.526006946724736	0.4657727006153	0.0704839768799337	0.371477248362546	0.39373112261279	0.4367609509311	0.407241716686372	0.1221224936984	0.205856390803176	0.143688433365281	0.0966092742739743	0.24847098385984	0.150480006687247	0.369802529336832	0.197673610316297	0.02462673631454	0.333419992812064	0.476283145298964	0.281176720802107	0.152290995750837	0.284839442223655	0.140705988925492	0.444373046480338	0.103029409520245	0.171919207166893	0.0687345896276594	0.41180032198796	0.467304772998892	0.379757991921357	0.46128006681163	0.10793833470711	0.25392585768884	0.164394582784066	0.0753599778979285	0.230455755062203	0.139893093074643	0.193095932319681	0.569871780676396	0.119361657460847	0.369947657403303	0.312329677470565	0.456161023889449	0.295480647237871	0.0875399210156977	0.369325099926687	0.461526447048676	0.316828484576776	0.29915710991096	0.109550901016911	0.173020302196286	0.397948293284402	0.152605079113629	0.394989577083777	0.528372302319296	0.262497851009376	0.369441347460253	0.418742119883866	0.00248225928286237	0.333870417551494	0.571151714466455	0.0914509977018836	0.545859728691124	0.325611137789412	0.295921253371368	0.410055807499222	0.0730013935824839	0.199665038916128	0.612940200694389	0.702338221650656	0.164711587682728	0.255427304208848	0.10973395848704	0.390098747656923	0.176368680907166	0.316393442242363	0.387908841832157	0.421716893279004	0.0881354476302152	0.253271914512934	0.397782785411692	0.233426304495538	0.389922416479036	0.588105692534498	0.426170033987793	0.331424083543969	0.00100988749232618	0.220390478258439	0.756251597250015	0.112677290245527	0.212610924529137	0.00197121529239172	0.230821191225763	0.011376401070466	0.799084723614891	0.00111343632535948	0.517660489594325	0.492149428551601	0.311650778874443	0.227244383557151	0.0161865721066709	0.0920723898453941	0.0740008814091504	0.0487164341921274	0.62099511460176	0.268574481532468	0.241752056863378	0.460407366788027	0.00179476594200149	0.738575767527019	0.31460041414269	0.846886065500282	0.650654391340121	0.613432851207856	0.919860670264512	0.517625308579975	0.254250593494752	0.144546278527184	0.467010896562706	0.632287973085853	0.684803281540078	0.0491287789100365	0.859028212307912	0.733527064775298	0.334577351332636	0.693573565144846	0.347381108878285	0.496808246429443	0.066730360413088	0.0219919513825279	0.135527701947849	0.364559964132992	0.352457095837069	0.0646082385028827	0.00415919288979223	0.208223304908659	0.424138000387538	0.201763118940781	0.00265096412042173	0.590267118196655	0.00253696605531404	0.775049811009251	0.0466574867616196	0.0673518186463355	0.0513151659192681	0.0766954131443821	0.395226207983982	0.269214741349582	0.837690241452817	0.0516451251662845	0.594343920491379	0.00388863955488272	0.15494074168468	0.134131857288541	0.00109123207022668	0.286334747879	0.827849113645733	0.204616553651447	0.773505784314673	0.291854464864576	0.420638992699766	0.539152932490993	0.140178148409698	0.00188207157058266	0.0520969824539695	0.0454412839492711	0.500172678418535	0.307414350082775	0.267660777875741	0.663347415903568	0.0561998060451295	0.549613865900273	0.104569716309521	0.0396620588778596	0.587224844460772	0.386391300911185	0.22465914241195	0.0780366382495037	0.376399023731406	0.431087433607267	0.334961744792001	0.200837890484315	0.0957014513976196	0.321965041241602	0.339169570549882	0.420547645183761	0.276986602529384	0.386492822421289	0.331798295078042	0.470406527262317	0.0994189700139702	0.297330966436256	0.253398493186517	0.229908938684464	0.187477033320195	0.345349574565521	0.342870597362485	0.106034846497766	0.366866801568125	0.4116141534327	0.196581482281018	0.239118562438408	0.250610474233551	0.345767564872244	0.20340975377204	0.212121517355776	0.300616409153706	0.303652875390072	0.129781951846875	0.133772670783836	0.0743226959305171	0.0337856023526828	0.436806218300077	0.238931569129198	0.39093942164301	0.165034337983516	0.436197904425377	0.109473056658	0.107274454302438	0.259567454740624	0.0548523484276811	0.0889600208942343	0.411591297717065	0.167299526641845	0.220453594164589	0.541535587317262	0.103870183194018	0.305459924129004	0.156979579183694	0.340373570743591	0.398631776241411	0.221180144383754	0.44377897929067	0.170641881472966	0.36914092996989	0.179143444457268	0.300999664462947	0.56332866691683	0.472317212345714	0.0711739890414069	0.400526190892832	0.386886280501581	0.481688282861073	0.460405662119443	0.118078715137722	0.209821541552497	0.16368163702701	0.136278152283095	0.249549291536752	0.127279600010144	0.378932266161585	0.216990980365855	0.0233997692821278	0.33011477505742	0.428638770970391	0.276315330247503	0.148519202234048	0.288986141028477	0.153023408949328	0.445314782545582	0.108284340800456	0.209027152975122	0.0874906942752186	0.388125603641862	0.468727552629508	0.374026371485309	0.512903440841816	0.110242229155257	0.281915422701533	0.142582927594447	0.110399222271058	0.249726772596792	0.156544441301919	0.180447019965081	0.571419090860041	0.123210380552944	0.330993939275203	0.302693675062845	0.424317017669695	0.261885908759051	0.0959899302737319	0.406531088092721	0.426582569200051	0.257547578816253	0.28597538554746	0.11021724472932	0.168449278184154	0.348525784570304	0.135269280272146	0.381589431345547	0.505692297153801	0.287640434996435	0.36613886283513	0.596066508315838	0.0855147473346154	0.137226736728074	0.637551496566892	0.300974311760046	0.597935019652059	0.346348410624586	0.246228836035157	0.521118491581587	0.181718919949522	0.2307535464494	0.226564042683359	0.193109674122939	0.407624718301565	0.368303936349773	0.0438521062901854	0.517714997012588	0.477998423351318	0.406616676610226	0.494405818810067	0.430747802531409	0.186425997762659	0.191655095360606	0.582324999427652	0.330256401762416	0.304402523774411	0.413731090016894	0.347420149259194	0.646126122980663	0.337680152537421	0.320386044536593	0.522327747065965	0.180927940524726	0.163967029613001	0.0665687340872453	0.199412978458258	0.0179862861615363	0.513705143464584	0.112976181746437	0.49751675567569	0.240450511047158	0.403461281100794	0.0976759402265847	0.0830309079881454	0.144297001596978	0.134838620283237	0.0416230913638999	0.448453002044568	0.374555091933025	0.318583829805659	0.701805032253899	0.0879574146408935	0.478139551155743	0.321886228982933	0.334127312301142	0.437926205597303	0.267110918377774	0.68592422374525	0.225432117779986	0.166246895549446	0.106040497792148	0.198883415407887	0.601911425152666	0.512854031791507	0.14613073483517	0.459106058762441	0.606160255484286	0.30096280212457	0.483338837326183	0.216953937651714	0.361991848746476	0.240918371528448	0.0999353159147772	0.126003219268688	0.245455879009585	0.416465914605789	0.152181162627435	0.0187219336965732	0.158662517649377	0.140536284345777	0.191406271619511	0.114536951213066	0.328590117350895	0.0607654104485639	0.656881231864383	0.111034350515628	0.0984804814046099	0.0429232286753691	0.163551679412655	0.519362355706012	0.235104407638028	0.680431369487468	0.058657706611667	0.317448277530755	0.125755626629385	0.160313910025198	0.394985851015972	0.0824808014953417	0.219470903260154	0.754779794315098	0.183226429870819	0.433855369973847	0.22210602362876	0.27045464329356	0.396460368766925	0.031571507685936	0.150230869905362	0.246897916012758	0.20988462247753	0.543056956244502	0.241042067161934	0.224392685079776	0.510576255819088	0.0743084750450615	0.621112966614459	0.451361449983739	0.228125225791523	0.491157760874989	0.293347991778628	0.305443864890985	0.0320794032923284	0.535169097687694	0.473405186282074	0.329263440171864	0.166189878898447	0.0415509787681517	0.399016700131648	0.341531419019694	0.438892005147553	0.210104383353414	0.409124979802979	0.280342690306433	0.692512554840413	0.187329011852948	0.259458422923688	0.19322214879091	0.11137682304126	0.181222809963216	0.104728967307084	0.373126970507859	0.0861597178595902	0.514735711895422	0.435930792141209	0.193550839875195	0.139576208863176	0.136555694403312	0.241450155173998	0.134949985277044	0.125664527950687	0.205700424499164	0.306525778028021	0.0966973326234014	0.164071727201563	0.0777156327522766	0.0537190877460825	0.364476777192511	0.248951728492581	0.248160555069191	0.0778858912078095	0.476696485043438	0.194335808786431	0.220365006239313	0.246508236273142	0.0197063721563276	0.113496412398199	0.231604255574084	0.188414125103827	0.206136656973666	0.448717878450338	0.0839142602912935	0.241110505110148	0.0524169725177476	0.350175294058638	0.0525452758546175	0.17566899824626	0.354306819538116	0.0924264268276213	0.433903248669288	0.216969803630667	0.346018105459337	0.359044059366622	0.325418067912717	0.0330918371875748	0.337812416381887	0.368560432106512	0.539425120119716	0.490389714310616	0.146460364937512	0.173450478938655	0.000861583465373925	0.0793469768800604	0.406528814361556	0.18871887533371	0.257941865314557	0.0454150045074285	0.0486112247477917	0.443776947888282	0.562597633684157	0.407076048724243	0.107921211811294	0.238849562900052	0.20667309639102	0.387327885569853	0.0369798130348256	0.16180740624081	0.0478152407407951	0.718710942486032	0.375626553435593	0.284206648071274	0.361832887769876	0.12162265832401	0.275844152240616	0.211241406763596	0.0504955785481884	0.167428352762013	0.159916583345112	0.186400907283683	0.545894785137412	0.0898268747760998	0.403721859727873	0.370417371461436	0.465989257996786	0.231063798192789	0.0683524589059928	0.286991583604647	0.597854753754709	0.430529058500565	0.128800748620547	0.0742926890408786	0.156280113630624	0.305578300696509	0.229972055515028	0.328135192787587	0.582994102445755	0.176926659244839	0.202677636419209	0.535248302468453	0.118012788055127	0.11080736689931	0.572991927735215	0.297755493554937	0.531226272119144	0.342407525166599	0.208247146048456	0.470385741314925	0.216443046832082	0.240954902925554	0.219957373471426	0.288352003571504	0.334401543749759	0.415700768263184	0.0692150635511222	0.433518417391683	0.441800824607774	0.332258760437247	0.417837589437616	0.413780806056694	0.220354306219519	0.155193611294485	0.559067108818376	0.392227020181764	0.275200308690903	0.356825989245756	0.317967514304201	0.597273377778096	0.302420719466937	0.296309003372921	0.470701946450406	0.172175927489766	0.135159081805015	0.0688247279973871	0.141266583966152	0.0140313939617986	0.513709583594601	0.145480055452311	0.48565887855304	0.229052682196753	0.425942142023763	0.105534034578605	0.0704566206454599	0.194360825800729	0.107266584346482	0.0397896904272379	0.431661830566691	0.292601785911687	0.298165164197649	0.680055139878919	0.100203618490156	0.431033804032748	0.266428592916656	0.298888278822454	0.383348194338696	0.250930607192444	0.656894409598677	0.167727252830796	0.176522696008031	0.119294766418778	0.260246128125251	0.57074364244013	0.438684131979523	0.130208495951071	0.415623933589191	0.562834315913255	0.375430519913397	0.504417990577721	0.18580572631367	0.364978010903969	0.19667594738392	0.0802052743820937	0.12055142828284	0.199590435708442	0.397425688409706	0.172856766418434	0.022113721923742	0.183497535628546	0.191210431906346	0.20550887283469	0.120892592288598	0.347678555934902	0.0892657095878383	0.604152699845448	0.0824461060866023	0.15335336311113	0.0553019128090117	0.185152422673017	0.56074313385431	0.256284405165345	0.615482472765967	0.0878334814977864	0.280114613619557	0.124625827992045	0.12401433727346	0.372726135444576	0.110075875620999	0.206198506813992	0.720147412964795	0.173719100762211	0.410203939971655	0.266165149618226	0.325159672832023	0.332075442631807	0.0484516520360876	0.186727611725784	0.29755294936907	0.239776757967689	0.453139478326932	0.20843434085316	0.216426559459193	0.453643012220441	0.105388394653539	0.54359196209175	0.453625754101005	0.23159358511084	0.48261004737005	0.446983296272788	0.297269074865502	0.0798234050893656	0.333695792439607	0.482151574508373	0.386968213959158	0.205655960270215	0.0282031221285882	0.0431460463438874	0.378548736659038	0.481245844758729	0.366815260258663	0.437700916340402	0.561147803015836	0.545125419144636	0.0346034864151025	0.303700784451338	0.118841232322539	0.250928667989338	0.00246467881267728	0.418493697958579	0.285041814550518	0.0435328223738967	0.222244002969331	0.351380099038268	0.125457243202747	0.210494186904367	0.259844982448514	0.184260021547521	0.274778426839101	0.158668787138764	0.349976404543071	0.35281236593579	0.132902384367239	0.103853014239495	0.0238627457773864	0.0214731579497194	0.550755430916419	0.290452154461556	0.367463244595756	0.217590430324692	0.44413084821749	0.0482355358072007	0.0636905880316358	0.231963234472502	0.0827951581252686	0.146069817214921	0.569229485721543	0.0711720279622012	0.215344576041028	0.576208307805667	0.111151849702116	0.357679581852362	0.173418753080578	0.322645890084651	0.446015527106467	0.15709512215072	0.443952469365765	0.180294722728726	0.228461734134637	0.174928582942637	0.366859143526264	0.454787442441973	0.374622344236279	0.077622363640128	0.36181669211315	0.37567078092673	0.553619710197589	0.439961324625448	0.0527988225977908	0.0439846564573835	0.120862907975437	0.187888923989742	0.198108252241346	0.00169965204309748	0.417043341249085	0.281961379899174	0.0292263306918454	0.0891142458523835	0.262129861008037	0.0714808997871321	0.259068878027546	0.27119983987123	0.122967004167511	0.319084208381814	0.13636673690107	0.233123918485339	0.130649958808862	0.395931649785101	0.572509491817739	0.536602793217562	0.565160238517901	0.141921566008833	0.297065873221075	0.15787844361618	0.137399161365051	0.209596813079875	0.0811943662976245	0.236121184045722	0.414542035543998	0.049428190390165	0.254725169641566	0.304353485780803	0.419440219159927	0.272239076199819	0.0280271444610343	0.530702596912841	0.495097064695009	0.24818727873436	0.254168859387489	0.0447150886690603	0.128141485974196	0.20289026481345	0.0851347597240493	0.430024257747228	0.620122148287257	0.465061279793823	0.495261594890419	0.281962100564383	0.25483679740204	0.0261114582311808	0.399434935384414	0.391437458907525	0.307795305288358	0.134099615131977	0.0832139436613713	0.385958899117929	0.307693716152022	0.379543433261868	0.239634855626931	0.390377507425867	0.248584406723454	0.531815284894448	0.117972080288117	0.204246652912173	0.254120886402132	0.142645166453172	0.147229917823615	0.257674303343893	0.409691190694694	0.078025584879629	0.434885123564866	0.424420711137772	0.113829682051478	0.167469037710717	0.128567999589191	0.318766475856329	0.157023200191582	0.219717736142972	0.30321890711403	0.298392280107056	0.075103030795162	0.188389941266444	0.0590451456803788	0.0346625090354979	0.401841291280122	0.244481929876893	0.284900749044099	0.131360859425488	0.485679678072276	0.178347131101384	0.215036863957289	0.321079213919522	0.0210707048375368	0.0776532016102964	0.325874957970046	0.171425842321295	0.190720885588632	0.485308082040275	0.141629340471715	0.235230054937122	0.0550545831059552	0.252764236082379	0.255745772886719	0.174346468413287	0.394760610155522	0.108233230681999	0.436672325000359	0.21830505825928	0.284657095474681	0.440923755362346	0.3664116602883	0.0407089302084418	0.363024632702325	0.315191597586444	0.448362611151368	0.44690331352058	0.140635545825724	0.157529744182144	0.114007425949031	0.068107675733509	0.357845542695539	0.108625428543487	0.269425471390926	0.189610547903271	0.0385804379472591	0.418990273420359	0.52512147175678	0.295818080807449	0.225890739448345	0.19780440166378	0.14184694818637	0.435759234448381	0.17738793895016	0.179540683961277	0.047586305531889	0.539294983705687	0.333635301505676	0.349447082796336	0.352438387237051	0.185055785184149	0.240156703244977	0.204265972308461	0.0376721994806099	0.134472408507696	0.141778249290399	0.151837310328553	0.456380380335578	0.099298603936673	0.356350717453172	0.423612306776646	0.502505638319784	0.22474376696715	0.0821408962998807	0.374934659541837	0.470226726656471	0.400083594468081	0.253114170862011	0.0914161350728823	0.104534505070072	0.344602267161245	0.299817024242429	0.36136999139285	0.470775102420705	0.185873984233351	0.349704319363984	0.406671305600629	0.0719664392515495	0.249408696954587	0.580864578316266	0.334222427907994	0.714282118837919	0.342197553260264	0.277011833888957	0.563923331592665	0.124055933341017	0.18787356145849	0.290755552465546	0.377870811415513	0.310875206817233	0.450159161122025	0.0987581108338734	0.413530205011319	0.258937300523811	0.25215662120239	0.539859731613482	0.683344535713126	0.150011266839011	0.142135510773389	0.411771153671702	0.313993304315409	0.239598217288883	0.499307157671514	0.507790720824719	0.609745134549717	0.376289199137252	0.198125781533396	0.583316841424011	0.14410989923868	0.186632935294976	0.0689347472791565	0.201515300067268	0.009436071834215	0.593704068418751	0.0941054597913758	0.556196268588117	0.356986826634122	0.382155713758684	0.0773217412942962	0.0136971629775108	0.0827732562963811	0.163254122444204	0.0267219379341553	0.538341200514836	0.444904296729371	0.343913237238436	0.717294378341688	0.117687227779974	0.664826005788202	0.395117190200609	0.551732892477323	0.464394404576573	0.32199877324712	0.830691213939589	0.336264257741313	0.330837751865654	0.141783541433864	0.261012104917616	0.65018238885508	0.681594576169708	0.0872828054185632	0.619175612052819	0.720269152111149	0.23333820646651	0.649496697664951	0.311702974217081	0.258171049267853	0.247611773811248	0.110699556968424	0.0868874709229395	0.361845799233729	0.42686879122487	0.208697186330244	0.00608481480827279	0.326452220834237	0.367271417660184	0.100841885163758	0.0537465500744238	0.355201297855217	0.0173303425218708	0.664413618678969	0.0774758115668275	0.144939051875474	0.0316481315057996	0.178499561203204	0.563471947880945	0.166323174306444	0.644663955661209	0.112173565707378	0.401289993032168	0.0910205607017742	0.205758646273793	0.224163869273158	0.0530729394265269	0.265370899511255	0.852953850715931	0.220218584014846	0.590955444485672	0.103586771501653	0.375735334188297	0.575443930198362	0.0844815302061352	0.164875571857605	0.29980405183939	0.192133196085894	0.605197690204614	0.340171338496962	0.26468024321232	0.627575604034326	0.0570997339886107	0.737885270643274	0.514325550274545	0.150918845340689	0.427378920465332	0.240020962322318	0.287585396401312	0.0013004908763036	0.408577810322288	0.429102469610456	0.230858227934148	0.0274086782220642	0.0946280785855777	0.138534902785107	0.406289468952783	0.356755919475219	0.244414364703383	0.272695105107312	0.180609592094009	0.50822627024258	0.149110666097069	0.143635231103903	0.36646740507693	0.0793184350391755	0.108157205994162	0.208618996505043	0.419198654444647	0.0572384500031403	0.469274865486536	0.404619610647819	0.16473361575328	0.247454265562068	0.225226326025786	0.292225621125525	0.0533285569447728	0.279872837477854	0.406048201699141	0.229901150609714	0.000833125224672033	0.251224647939736	0.00119021930392549	0.00485879274200061	0.374566332457359	0.19958964306683	0.211823828097486	0.0966265544794893	0.48814278701037	0.192138056252643	0.20669839096454	0.473166189755944	0.0155401877289837	0.0478332044763817	0.38116072663398	0.1396325353722	0.208958059067642	0.50720056765758	0.214099328403328	0.221755988420945	0.00168077377808853	0.155364130822497	0.311007853411719	0.152797490564337	0.442460702685566	0.108214437909335	0.381959443603597	0.289567950208794	0.184604862424675	0.484747227817786	0.336664041528764	0.00142134675044745	0.486763931038252	0.316042801064641	0.244005054639877	0.365055068395677	0.0691387051029834	0.136790869386013	0.130669249774091	0.045280062384948	0.372979552539804	0.134117575882315	0.160951882367281	0.314977599558336	0.0411471582723052	0.283354979948754	0.394938860981976	0.202683569697859	0.360571170445612	0.2665732875763	0.118707385910521	0.453934662281255	0.33228207641157	0.080683245802439	0.00105626154394372	0.490665012377508	0.214099585005802	0.480439893724201	0.310405075740924	0.244884740506772	0.207614526479834	0.266453971134816	0.00116115769111084	0.0492756877569728	0.0011954590585282	0.049311928019671	0.286546159077004	0.115122601837298	0.40313986034248	0.606265756654472	0.67215253018959	0.204997648064679	0.197040704541953	0.418845589811873	0.319062581905269	0.232221796570971	0.241334871026729	0.099212363833388	0.0360493716468339	0.329618724662731	0.422038238256527	0.407330190708887	0.299506452229806	0.147741633725552	0.29626226519692	0.248829241092287	0.257125319242205	0.0375900446899335	0.290380938851896	0.334377387885703	0.191944710779294	0.156605003278422	0.0657907356606348	0.227494870841892	0.289970042868748	0.351151243380206	0.349271433505656	0.403216401274137	0.178095394560364	0.453005098968657	0.114648816844513	0.223259633913683	0.208784134883	0.203758520677317	0.070612098381503	0.14314210466968	0.339212652004955	0.0542999738745952	0.333021207644564	0.361209592798829	0.0258574261076123	0.125111638915187	0.0820552291247603	0.367672159822384	0.156375367368816	0.255023992365651	0.364324445962017	0.353555594526827	0.0535467360162622	0.221695607761248	0.0814933690145872	0.0368305960838074	0.39344313710131	0.26816335987298	0.376505812376328	0.113052260251444	0.546014497983353	0.139176000905539	0.209970749166114	0.518776085727222	0.0164523185609446	0.098592492108974	0.253440439264485	0.150918057462201	0.197793001570918	0.383863353758016	0.167370255024077	0.14711753334475	0.0525062999108549	0.156456854636652	0.305986479882977	0.159314613712256	0.368806552958096	0.0884830875652649	0.395021847535777	0.288724157514301	0.221308933714502	0.24805184059292	0.226438541510303	0.0650858882698073	0.246413370798875	0.203853527877381	0.437788114841688	0.533896441295242	0.11312354838399	0.101597366628476	0.0753272281330473	0.121850679022551	0.330420007491659	0.0968076137197773	0.309141888253098	0.188242948091177	0.024065142928733	0.455935119414928	0.599696033091359	0.2819814224046	0.197277327381498	0.213130515445463	0.124306002959397	0.364649575234102	0.302149940209512	0.140339146708473	0.0641845548473082	0.548713368894955	0.313296638200902	0.298496825096018	0.380852626392416	0.277883227813873	0.158454620398046	0.273011600906275	0.033261318825078	0.15862609919181	0.0838154619704692	0.192254517443767	0.336858601663721	0.0396053160270795	0.518797712487124	0.559892775520597	0.55190903261185	0.195951717061758	0.111839024386768	0.521111922945505	0.434944545198552	0.427339801871946	0.173940180117201	0.0309005175846724	0.0563487532750162	0.404417180807624	0.363631133820279	0.559124340850568	0.443708091978084	0.156174700228028	0.40550006846647	0.477425271020455	0.256355828131677	0.0423374695162822	0.243115685880603	0.469033374730926	0.406700786242824	0.0965874487274874	0.0554950428330419	0.666830321469592	0.11240210274181	0.464184440501717	0.2974791821505	0.277105043870439	0.289548449553184	0.513301691537294	0.0569668151713978	0.275017528125451	0.287936795058646	0.267166512773449	0.171503994162097	0.391236714552842	0.32887787782939	0.186046624478364	0.464215975860778	0.399795252406586	0.0832055013117781	0.234760123374885	0.231790475027906	0.375389798988063	0.16371447085646	0.155143472052262	0.653410338211564	0.159952892113047	0.1884867998281	0.089509002855253	0.316576394496061	0.00305998917030046	0.399739107832966	0.113564677203928	0.369034988233155	0.170553930037764	0.416778955442769	0.111468012744724	0.0242168564195573	0.300205574941298	0.0439415464500467	0.143639210178502	0.581555660409851	0.124720959974993	0.195594398618434	0.532591019032259	0.0881968906778928	0.422180046959859	0.331324805189961	0.384817321904659	0.640344604651194	0.330007799352377	0.574447181220973	0.270958431675949	0.381446216588184	0.244560043356062	0.375578673949491	0.554150501887736	0.429414384389455	0.116443097451323	0.481048860841407	0.370787805256149	0.455486856905887	0.305614118490759	0.167390984472504	0.345346126359343	0.247053849159701	0.252189410358663	0.209162045956939	0.169551317108709	0.368413067480116	0.278106812695302	0.0539949765580439	0.449702970674392	0.474952463933762	0.323223527731272	0.188509436027249	0.354057844738471	0.16369074250257	0.72790457713043	0.180289007214958	0.199936911899086	0.0475238607197904	0.243873314412509	0.637007123098674	0.455597039361559	0.613064659169146	0.120366199962904	0.289330787807417	0.126065733974341	0.240112450532845	0.529270578340609	0.15187500805754	0.14649387822509	0.61159478978768	0.115168504513194	0.41866758335589	0.279772558304253	0.502104845460637	0.403188553380665	0.0515122329078717	0.160792391133365	0.18923645066624	0.178627977595055	0.300744652478027	0.1358316141422	0.13332289208656	0.399488149981586	0.0749354431967776	0.526432631363395	0.544067681314366	0.248256800563228	0.46679680249596	0.478259350263453	0.272860400596885	0.0441501228800715	0.25973306629036	0.488378219645807	0.395957753686956	0.0777950322349927	0.061285299602922	0.650616228469557	0.102900506039298	0.452002628709967	0.294535644426708	0.313447810723817	0.334930924355167	0.562212381076738	0.0471081122302884	0.283008771153249	0.282774371373533	0.26320661247526	0.175593266551927	0.358200934256652	0.286435742412593	0.200382709475578	0.488120285290107	0.400145465403818	0.0812113021402396	0.241351646149875	0.249260616314735	0.354569615164669	0.135152789470274	0.166240390228502	0.646418945900045	0.185196210066361	0.232533618906316	0.10521515668864	0.300524406524092	0.00418294528461628	0.382770158148055	0.115898578580197	0.368213352363888	0.177819521709101	0.394020089242133	0.104266238483316	0.0360467980391334	0.312136803798302	0.0457539752809142	0.164415047750788	0.613834351424544	0.143627489504519	0.193190252282062	0.532668113210474	0.0849690520642263	0.420818187522302	0.335065057351649	0.393325887958365	0.605219454161177	0.368208841621266	0.523167206678167	0.307015936429747	0.396343678852932	0.248109972634721	0.427171566554211	0.514728742156166	0.459800063039489	0.125787221579581	0.512396811241859	0.297007564058301	0.460250552687982	0.301707333803869	0.162898087119379	0.339461394000295	0.227809084879735	0.28120653658982	0.214484456387394	0.160933003598334	0.369494850400518	0.321443799616418	0.06197638751534	0.403735422157961	0.453568404561048	0.286650550646114	0.189872819344913	0.415810205407335	0.188272391369814	0.679347165022404	0.176834032350793	0.199487166556286	0.0458427184349548	0.229869972128056	0.663243242339651	0.504216696569465	0.603013461289458	0.104317714476526	0.312309636955745	0.13842118587993	0.238344047744002	0.539171005303124	0.157739304237055	0.133952002748139	0.597890938411554	0.113207618763004	0.451896733953485	0.275215191897652	0.496938845146698	0.423197959846458	0.0558063697878324	0.15438499887861	0.169315540472847	0.181093827281178	0.314205889389524	0.12514856159562	0.149517718233179	0.45851214068146	0.0686150683338142	0.508225971068195	0.505739485692544	0.260168147875908	0.474236273335503	0.574740782273317	0.104375786680798	0.0562760979639382	0.515696762944377	0.163257649692717	0.624508941896255	0.341166300844456	0.23974877566605	0.625725961278731	0.19129182184978	0.27879342140106	0.122206106947727	0.247153003931869	0.32805726328383	0.415905259565148	0.00911484903453226	0.515191307992654	0.432186309946201	0.40586174054784	0.474633770164669	0.35652606211768	0.183832794033803	0.174976751622164	0.694314445365192	0.314059701784557	0.293413919576101	0.361505297559992	0.312989261073927	0.703686855156732	0.266765724028521	0.320398207541475	0.555338734118257	0.204817553144685	0.219904715689025	0.0218561511235763	0.276861246597929	0.0308865470403313	0.501378460833501	0.138377669350383	0.538486023246592	0.280577532942222	0.417480654752272	0.00526948935447241	0.0940530970923821	0.0621923254647104	0.144711317772518	0.0205078230452027	0.559732280938549	0.40659506846542	0.33860086538853	0.68485927191457	0.104156395487478	0.445024900834949	0.308391383483659	0.321527126173314	0.460549806223846	0.162136859025461	0.599677642453471	0.209367086493437	0.231719844853316	0.158482508790619	0.19761589989574	0.664262744976057	0.479228014958023	0.146147989905246	0.497000155805649	0.546134713225648	0.299612806350322	0.356288067358628	0.114527462668374	0.353030892901449	0.269342260914438	0.0823302295366375	0.0662265569348506	0.218015377411503	0.436615215929439	0.0591836880377568	0.0152737225211115	0.0948389691760379	0.0560873581270391	0.137683205022195	0.12864820408766	0.331149850481976	0.0697633025028061	0.709014262280501	0.117390841491587	0.0761900603487508	0.0256660888072372	0.0677615992960585	0.594072238127737	0.278387064616098	0.663497224130591	0.0735843245717178	0.334196480122742	0.12432248901488	0.193383498920578	0.481040150794901	0.0924065819385029	0.130283257218762	0.655467891357152	0.236571898051252	0.475379239519576	0.246351227643453	0.326776458309602	0.422261654083757	0.0213306845656573	0.134701978608185	0.193156772446474	0.206450935903754	0.625420507957887	0.270158634579692	0.212026990784948	0.559054119824607	0.073159431778105	0.541819138241984	0.443794620139877	0.241444915357323	0.441787130042591	0.63909383089141	0.0768668483732131	0.171626173824817	0.617304454313735	0.293331232451726	0.653717471551542	0.364742612887539	0.244377203179943	0.5240099967476	0.163337059561084	0.207315810818895	0.209802853332621	0.215811044610599	0.433314807405375	0.338546955442006	0.0453144593271084	0.478302017285482	0.529225027387667	0.442580654494564	0.54653309511812	0.468985672310927	0.167306265919552	0.176543912338817	0.628018265490932	0.297030437737537	0.302743611551313	0.484662242961576	0.339968456085897	0.644867301845256	0.35371836505988	0.378693744220751	0.520070587618267	0.181261582941822	0.167456314143437	0.0495795793398477	0.184258706176534	0.0192749264926993	0.531190724161607	0.107830343255283	0.533438660556808	0.275143214008445	0.401858000361673	0.0862633311454219	0.0740429064074947	0.150599744296915	0.152256144687885	0.0352131053005348	0.424296531597019	0.386338286822268	0.267633014500792	0.694188592021345	0.101660768754283	0.564102079638979	0.344350547091951	0.386403884210623	0.487138749399595	0.267066522417291	0.721813468554692	0.26955736275526	0.138930722277599	0.0559648820689559	0.19007713874434	0.602600666341096	0.534517974228947	0.156587740742481	0.463203554745953	0.614575669462876	0.33357633239209	0.505747826068111	0.225455157239566	0.375714857813005	0.28048141474047	0.085297519563245	0.146125273793512	0.278723038029844	0.402536604486868	0.160635005591411	0.0168401406725494	0.144027741884082	0.170491116507899	0.188149395827087	0.123619328151585	0.351234880221443	0.0498094133122121	0.641112698574953	0.134633101123941	0.104320188742392	0.0455312421111442	0.173956127508249	0.514942261282252	0.171824216659987	0.707697063336838	0.0451938939993805	0.360782564709643	0.125497322688568	0.16548558277846	0.434924997190933	0.1067736113244	0.244406488144772	0.799026812090641	0.217069647786058	0.484558509301044	0.163042616720178	0.216181435362449	0.392655502544378	0.0240605857282602	0.161125579778119	0.260472598297641	0.198259614147122	0.581376539231617	0.257509534641582	0.250906034590319	0.54585686620546	0.0492677998442954	0.668155720498679	0.42554244070023	0.238487893786547	0.453733462112181	0.437861880255877	0.269824628618	0.0741828031572282	0.33589454192374	0.479402172822359	0.36871375044028	0.20681077930089	0.0440369582474967	0.133730653214538	0.370954249139366	0.431299375853863	0.357986800917417	0.455261848539717	0.471587886336312	0.49737675329715	0.0414796697779313	0.289954118496629	0.156387546234779	0.218847611861932	0.0494502794214088	0.390617654841132	0.313861414322451	0.0541483277449439	0.269628899419703	0.354768668495216	0.113170940327591	0.265085125505831	0.265732021355338	0.217361605576102	0.252002414671649	0.12931298497391	0.296007755491383	0.365934948105628	0.129553350504994	0.119388191172728	0.0788207935594151	0.0205980927848024	0.498131730649784	0.242067587258714	0.384513751948252	0.217985085826451	0.408429957059425	0.0669263414457752	0.0621447479882685	0.247748644026035	0.0725367444544848	0.143985043020279	0.484812063825848	0.111550178445366	0.228515105694694	0.541096155060928	0.119256950441401	0.320102764927769	0.195451542235197	0.264529469251501	0.416828236614928	0.187970795434544	0.426286683537916	0.167252577194152	0.28149049645525	0.193467821250529	0.384698493682972	0.499099476688959	0.401088470337973	0.0859399165255442	0.406234080553935	0.357414417192584	0.543548804272625	0.458844162636891	0.0948765095219246	0.0975505755703761	0.128596969989904	0.176403877940042	0.217231611235692	0.0512973354544653	0.371702721786469	0.266333148322915	0.0385838035353936	0.185285143334538	0.308351944299794	0.170248082667779	0.216782592817157	0.301540450123557	0.124783042496726	0.386441714104404	0.111032370872509	0.211979989866792	0.0999327748312249	0.399711976187688	0.504843435067315	0.486101274654913	0.614025230905364	0.133279428180372	0.267615799488499	0.142936310257119	0.141259877942499	0.229563218412567	0.117644590500198	0.222814657594485	0.469132626304536	0.0924902505928726	0.232258399242359	0.330352190850111	0.430524527015141	0.277168161636509	0.0486227290438742	0.429790308881268	0.502786276309309	0.224858709567142	0.240579774534115	0.0540387172968277	0.140952198342578	0.252307655445242	0.104809652871957	0.379840848657855	0.592548268384698	0.397844086625462	0.413297291734075	-246.569573667924	-278.43146266884	-375.820725678196	-362.169778203844	-423.352706778799	-353.337732134486	-324.792459052671	-349.70869444916	-253.231598522582	-190.280232262183	-192.58850927649	-60.2810060611525	-56.1420453426188	-57.12097166903	-65.9024312821471	-26.7744976181844	-58.2319994511381	-24.519874751702	-35.5272614254333	2.01588737225781	-31.3583371567983	-24.0103967639571	1.70656884780894	-93.613760342116	-71.535618415587	-373.099614626608	-31.2387105816461	-123.843044145954	-10.7722641128185	-334.877049227042	-37.4835653788569	-42.4471129385162	-37.8198794641212	-190.774368696424	-354.956959295948	-65.466518774569	-43.4667742344629	-62.7744069285257	-125.48305023928	-361.977395979659	-127.000057400108	-295.160470281218	-56.4091784370934	-251.393291438039	-97.1716470667489	-65.2018438451985	-330.870974298333	-43.6310443558804	-28.1043973966636	-190.993523101243	-191.194188801856	-298.272204092054	-317.006204289095	-104.334047868159	1307.64849204109	1457.13899562946	1424.99458469635	1459.00831207183	1508.34787395644	1623.23500490649	1655.46724559983	1585.39636908248	1605.79833324942	1581.11003563346	1572.06735322443	1414.70797687947	1386.16808199001	1348.16340798446	1472.30724928177	1315.98289510787	1214.37802304718	1122.43874670208	1275.74924448771	1225.35921794692	1356.46521840207	1368.12727679923	1319.19345237547	1395.46753437798	1169.9290862187	1550.54547267138	1375.19477934077	1573.9849442761	1356.409484594	1430.03116310393	1427.14985111781	1416.83089332352	1401.2956533862	1589.17198696772	1523.43045722355	1498.37363543304	1403.26087502633	1477.95613969484	1601.0141178474	1483.63684712214	1597.52403307427	1664.99423441015	1447.87811818979	1662.52310360426	1411.29264043273	1485.55747626543	1657.18816312638	1386.42819539462	1366.10055349664	1584.64364443442	1593.17953289703	1616.58658563434	1659.96957089741	1481.68201365433	-0.0400689975354145	0.1066126576184	-0.0893432704894495	-0.0144670673828552	0	0	-0.11672315957398	0	0	0	0.183241294617057	0	0	0	0	0	0.00481234023995155	0	-0.253144123037839	0	0	-0.447342605823481	0	0	0	0	0	-0.177513315171711	0.000713794651592914	-0.0707291388031298	0	0.143487135888478	0.204513929713232	-0.0358151679229553	-0.224423369576839	0	0	0	-0.247622034728087	-0.0954662939599207	0	0	0	0	0	0	-0.0916727267494488	-0.110322035472029	0.0919981133364274	0	-0.212826346637375	0	0	0	0	0	0	0	-412.44698188784	133.838302946899	0.614311668975279	0.00585817260861095	0.432068965517241
9000	0.42290525367048	0.274829088496026	0.255610897419877	0.49706043010708	0.478948715011106	0.182069570209549	0.000963898640286198	0.00140543874412981	0.368865883979784	0.00118819849968104	0.568717949209801	0.333249473733409	0.323091731626522	0.0992365044239746	0.278124419649851	0.0494978431467377	0.0409324323734638	0.272316998012406	0.296112167515184	0.335924176314576	0.387098395137728	0.152720806194516	0.275578267686724	0.288342903003279	0.998999529160123	0.0709701630287917	0.249917836441058	0.29275257289718	0.253217893631908	0.144337189640592	0.259521664986049	0.855900309102258	0.00119290513063283	0.00354037240131624	0.115699500499408	0.0777763119227342	0.019366869878316	0.415633582803866	0.00147824520760774	0.486079924670629	0.181275914579408	0.399289694891433	0.000854541245125573	0.0312103758238943	0.299974511683537	0.0966777993428871	0.182254538441291	0.364606516965069	0.14599337911647	0.0609324309874005	0.534650520597746	0.00146517197537241	0.756971362712216	0.357123272358748	0.359602718256215	0.412359321853692	0.882611971103236	0.721321508606532	0.773236846463431	0.450184536759811	0.261334144192768	0.471170677778686	0.470021981482009	0.656265985114142	0.108737543292558	0.519223028007678	0.17564346008759	0.800424182553372	0.297156139416609	0.162081136661056	0.48606011522709	0.229070711150147	0.297014291296609	0.198015737667383	0.307043044474876	0.163748257296428	0.00185899905358594	0.00257973210433532	0.218415707339316	0.270734258111821	0.295708221357501	0.000952127950397975	0.402163682520088	0.15227244755888	0.998878891106791	0.178185170923091	0.2093967358434	0.0364399791967436	0.118941649148317	0.695999935802858	0.160109500151799	0.58068651827324	0.0465208317080565	0.386108552624543	0.151152233323762	0.200688717082836	0.270898986053183	0.0014152594836382	0.00446522157875	0.84122891984918	0.040019053300855	0.6712763399887	0.246920059894506	0.508979167507771	0.3640795690911	0.00375995077182161	0.00245661607867745	0.105805854449285	0.301838713570877	0.674369950333379	0.34780098831939	0.00143092947665966	0.998375002678385	0.000950236021958133	0.487549463966622	0.334876010699217	0.00166868905950663	0.573067239555961	0.5497227445321	0.107931247789232	0.0570139391336888	0.196576712820819	0.261390395757461	0.401828367635801	0.0838908927551555	0.0577377601707066	0.687540035632945	0.109520341521138	0.408008536565571	0.292767237222334	0.514999341206709	0.138337955989162	0.489633019442131	0.112564582927601	0.440030766955754	0.315515106837987	0.318623746248322	0.410545168018125	0.358655970040662	0.329348023854332	0.283797470957721	0.478219243653096	0.418814966388111	0.368194673649635	0.558852126585051	0.219798862482822	0.292632735299704	0.0012783868593654	0.365998883529711	0.630685849002267	0.176386744442709	0.112256765494279	0.105809274734178	0.178413583644597	0.00562901020228666	0.604019725065356	0.00252722082801643	0.520284847081011	0.168781661328739	0.353185366810675	0.0965873715750473	0.00138030434309629	0.000962541840740003	0.0559908179192362	0.00174020513531743	0.49788280081576	0.265274317827874	0.124206420012072	0.298699717413561	0.00339259714057352	0.693473242189334	0.293564552584473	0.713873128424808	0.54415327803207	0.888283542263497	0.560532657334503	0.26206141780036	0.386984937472998	0.0876739161827978	0.525452481560361	0.666574243341506	0.409206500659201	0.0864940220787831	0.798501732832434	0.456441819146776	0.455669056377815	0.352573299858653	0.480879325506692	0.477702918693742	0.25437715014313	0.0616368993455192	0.00286396231657586	0.187988103373154	0.248380598860387	0.260098851790328	0.00292799855137844	0.339036488389255	0.201405427965812	0.115553505607405	0.199996956325885	0.418500014004049	0.00227071254968835	0.997706766182911	0.18728495966912	0.00100913416431208	0.0571527057277623	0.125957881101264	0.385745462372588	0.465245389329404	0.710315771692737	0.126236387600775	0.439317298175308	0.00502934080641785	0.220942754497302	0.519392618154457	0.137804873185198	0.210045017957607	0.816628568983032	0.00109654746587546	0.731158577193973	0.320413067317304	0.499638050364559	0.528699524386729	0.109985620236362	0.154367100873437	0.165176555246307	0.256154310580183	0.330773585778792	0.246261348174804	0.164412937029178	0.414922664938845	0.077773575174494	0.784320961168811	0.237090246482085	0.278290644687118	0.639244847683355	0.419905220631175	0.00425191526736186	0.328465796767085	0.622981562523342	0.15288781795804	0.56091211942472	0.346855548261836	0.246170095953842	0.54572607814532	0.00189764148486525	0.104819819104728	0.592936784807728	0.661286298542898	0.149551358542453	0.158900718055106	0.0820056119515511	0.368976327105453	0.175222851895197	0.367380784076381	0.35110084461328	0.364345609029678	0.00125156540864579	0.256577697386306	0.46873542097557	0.184569306586692	0.401929316620562	0.634581907620565	0.487116954004326	0.290238319506423	0.00254271310956416	0.202284319104841	0.74465241347956	0.159108084371926	0.224766883690536	0.00104614386143118	0.232481314054853	0.0127024961080051	0.997361608233785	0.00150609027794888	0.515136457539117	0.475676930048169	0.333011996355285	0.292421131312007	0.00177604087285108	0.00138339628686169	0.00243305544980808	0.0616901484092467	0.635466453403303	0.227093796333338	0.344673259399612	0.588633539313866	0.00135195940974594	0.787261507712009	0.291035613180775	0.842824661153105	0.630183928726523	0.534164278102934	0.887137812137639	0.528083570102122	0.208469183929376	0.122724067675925	0.498185825727047	0.529905727358239	0.669201389161588	0.000998081936092723	0.838539214194808	0.834358167874547	0.275446957964877	0.63589108110043	0.384930214567183	0.529331732422925	0.0572627657191999	0.0011235000474185	0.0709970415388493	0.412256118132581	0.408314392321891	0.00164857207887184	0.00582443392544855	0.14465377735399	0.466612993800317	0.197841838160931	0.00614208468727987	0.622505384675692	0.00150483174907139	0.77959645401487	0.0806294251930025	0.0837908283390003	0.0591112019424839	0.00127167243984969	0.336444267212347	0.21440043459145	0.834890059952633	0.0987795258124804	0.563673234909395	0.00211924894091368	0.147414542550342	0.112737045326297	0.00149880217491116	0.295735055483109	0.799524466574907	0.262795490384067	0.784182947612822	0.291779944298652	0.39202187763072	0.507014070176556	0.145834016543723	0.00119941508524458	0.00118672368190096	0.00115762427465395	0.509939390892485	0.320972005227984	0.269862424462466	0.589126056709031	0.000979440061890616	0.553508299876771	0.0515144152142891	0.0564073780150151	0.620503957959485	0.376010512123487	0.00100336437287354	0.307781770218117	0.609048763261527	0.000913005436867216	0.552125990555529	0.338302433314202	0.307731296041411	0.384808998649742	0.0955056997214477	0.238297115699633	0.580369889541215	0.772168320485309	0.136987014671398	0.261512382521289	0.13410802273206	0.452292880371676	0.179316846803087	0.310258740374375	0.365600436642077	0.370507810187233	0.0811976323966269	0.260521784065792	0.390503992987351	0.249751659528876	0.403045680543852	0.626048589438864	0.406531115093547	0.331623985330588	0.00138235208510195	0.197201815563357	0.74810953815639	0.143469635353941	0.205685968537756	0.00113650080180732	0.212903382105317	0.0108744225785957	0.804457107468605	0.00312516555722509	0.515325345877135	0.516462952996995	0.30987787893257	0.230510378940339	0.0130687234688112	0.0991180064353066	0.061671733383723	0.0584137196517932	0.600662589534779	0.261690133225918	0.227260482088788	0.511795353100108	0.00185539433910917	0.755584672691825	0.333927116366627	0.839325598278625	0.641661764694379	0.606234144207379	0.948724523732124	0.543743300621643	0.264131787063933	0.170576830550803	0.463289294509896	0.641470747505517	0.697120145798075	0.0642408266368046	0.882866442909886	0.735363989286096	0.311808466984349	0.71038063083129	0.344217712089155	0.498470986319866	0.0602741379726892	0.0231753101164951	0.124185400726236	0.353260261461774	0.349910032298487	0.0698246147369899	0.00392239927748269	0.206897162494399	0.428059944824513	0.2187304099778	0.000900424180300578	0.601009479375955	0.00178687995833908	0.762676531490325	0.00149931209584331	0.0812764328091247	0.0526745462107596	0.0806909396022172	0.390511419373005	0.230091397574123	0.853560898387688	0.00104974735210495	0.584635351782405	0.00218655041833738	0.149632015678951	0.120053097150259	0.00100843683623843	0.272521581024214	0.849579340767976	0.193138830206639	0.767032663391934	0.296041165774781	0.435650187327322	0.580763148529304	0.151496878812808	0.00107545026130624	0.0452593662956393	0.0567909190881108	0.481452180230542	0.29896169006713	0.273309224972106	0.668610313794714	0.0634553713778068	0.563884310151182	0.125424882324918	0.0410754562092307	0.608969735910461	0.480253219733098	0.0464095286363414	0.408514888992531	0.556329111719091	0.190957149392566	0.691909400516987	0.417032024919476	0.378517545914167	0.536412906931475	0.0287521958977061	0.291803074555937	0.445011529546115	0.566031945852529	0.342018068247294	0.285632485884362	0.07112387705774	0.498931451829489	0.403852284064898	0.35694481914967	0.531135752170122	0.573094953166172	0.0297807700603701	0.331798957232865	0.481232692433577	0.253599763587979	0.482729559589854	0.603560089145822	0.470634987554628	0.394149645391326	0.1282085655188	0.244299536192684	0.82505786313823	0.0853997202187948	0.324912363932783	0.00201747544381311	0.273843886263297	0.00269304228665623	0.664068413746604	0.0326797137696731	0.665338287176806	0.500496040027998	0.313883853458395	0.185086655731011	0.00171735203992089	0.109101817917904	0.113443870373493	0.046043046493768	0.66634383851019	0.408146920780995	0.298023420839838	0.464723932366614	0.00130634504370797	0.78494795683644	0.358928758083321	0.808820882726264	0.619869958387336	0.630362302230486	0.996966559943664	0.64768405568571	0.201858742446503	0.0911644204452924	0.381460446844201	0.708583727736947	0.745614618067185	0.119241701762018	0.801060927384117	0.7101553088273	0.203635954497626	0.795139714316611	0.491537000356877	0.496432315675483	0.221091139709563	0.0629597823394441	0.103133115811567	0.355182920137111	0.342742960734464	0.00238934654834017	0.00454335628676752	0.217012702698383	0.288255847316993	0.122005478734856	0.0012387215060048	0.579692703520868	0.0187230452228548	0.805141579090119	0.000722901155698406	0.0579759399066382	0.0504663310845382	0.187349735004363	0.483935690790476	0.161887202835261	0.850537164743815	0.085323277031056	0.618375890199224	0.00131740874534653	0.214338612010535	0.195461493986289	0.00147258575935882	0.351972328201691	0.875685441953401	0.230009963486832	0.713971565440535	0.182197705761986	0.251746930918724	0.600817337738052	0.117087036348845	0.0503589308847096	0.0881254117370304	0.00141461643230938	0.707387651511508	0.412095529156784	0.305241789488445	0.801860383680751	0.0378366792995226	0.65775042083754	0.149695832067724	0.000946830222964672	0.606740514074813	0.395701944695958	0.064295815005543	0.219477994076355	0.546854842083082	0.330924981715095	0.690414074061196	0.390040392727408	0.308874109914149	0.561291035093489	0.096136816485275	0.170540010144569	0.289958542033929	0.372034389252138	0.317877888996135	0.410297562180649	0.0853050121298249	0.407761679287241	0.33122062955002	0.253839454893601	0.559341634595395	0.767333724904385	0.135412464744337	0.123672532144369	0.400984881155985	0.337887642962568	0.243435782522537	0.504323317064172	0.532809785453961	0.629911308373663	0.355356071879278	0.271768713432477	0.592260278704184	0.103730587269534	0.213930020902891	0.0620852635618964	0.215579253670863	0.00478225494318616	0.64150233813997	0.0964411133650751	0.532040181726453	0.409252603310033	0.300051847088008	0.0774379967919175	0.00202546103393099	0.0678788953915966	0.188576154343813	0.00434684501160067	0.587615454554645	0.453529385766668	0.393274086760761	0.687628093180444	0.118940714676665	0.687600528803289	0.419404262389585	0.602917584651353	0.463833093519026	0.336720256629488	0.816487120401408	0.314210616486613	0.305687030618998	0.152458092490549	0.206707973855333	0.70025288988946	0.713291377804463	0.0877840598452948	0.669596246438279	0.796273726945234	0.217068565734595	0.635694926502739	0.373548186098334	0.23684695295379	0.253348056170423	0.11209916331078	0.0817760888807636	0.395993274626484	0.403063629794924	0.203192873307408	0.00268101956845958	0.337573384904592	0.333114240334348	0.104767979371204	0.0529762029836866	0.363029807938765	0.00157831132201208	0.694335401349255	0.0532334343485194	0.140412091070341	0.00844734847006629	0.165022298669216	0.613030577220927	0.155814386738506	0.656791262393302	0.105199358110042	0.470014415698998	0.0815263849277757	0.192183188434893	0.222214960512025	0.0649928425030495	0.275413174348476	0.893818547501625	0.249252984453709	0.609926090011721	0.0833574152559596	0.304128940260899	0.588596323341035	0.0776423976148949	0.163378289597334	0.243623190671535	0.196629316876658	0.632621575599828	0.371744903406035	0.24358151555719	0.692892468697268	0.0615788684092212	0.790351642118443	0.551400377204579	0.145090838771471	0.392669944213812	0.668139292663791	0.0593444603103066	0.190737713530792	0.65795633319604	0.274446887434479	0.661026309462332	0.38994158191886	0.265377526821538	0.567401858928033	0.119776560460475	0.173639932449537	0.189341843718627	0.200325664297593	0.456535499494293	0.289356986701108	0.0432396278323643	0.458605460405146	0.558628380880754	0.482145563112207	0.541997075102941	0.51743089594018	0.162154391583137	0.178736336349071	0.652009739421024	0.28030405661719	0.294480992982048	0.440735660735783	0.357336645130952	0.643693034364303	0.357935547368119	0.37641988797252	0.530594701310309	0.18441617273651	0.16075564895798	0.0369760213657568	0.181818732717899	0.0145268866722294	0.531945042883981	0.101623769791199	0.538536086706065	0.256884031641122	0.410522949940316	0.11262611635576	0.072617447940359	0.161283433084438	0.175498440457991	0.0415469553202876	0.393903030862066	0.400809636718642	0.277631475599875	0.723229277232157	0.122654359722737	0.599324193622798	0.37365639826318	0.406939201747531	0.482137345124712	0.277581755228836	0.73343861370041	0.284454619150577	0.111775148216492	0.0628289529554578	0.205766003578855	0.581103320039277	0.511480601866272	0.191773135843665	0.422852367160917	0.578915584090376	0.322547270622174	0.521016446229209	0.22474846666072	0.395704392411135	0.306029844104871	0.104486730894833	0.139171958727526	0.289839822580845	0.389812672323084	0.170131326238443	0.0145549031970031	0.122533978500111	0.177690365103109	0.1969720270119	0.134821458613826	0.338017722733245	0.0518230475790688	0.598272525501971	0.119148703300497	0.0971078137306389	0.0411625351728011	0.175828187993305	0.542305699370794	0.212260741114738	0.735468213814142	0.0341226234889819	0.401406404537046	0.107968086500174	0.146406870881191	0.40581649180622	0.114109740591118	0.288060197585723	0.824191218849691	0.203729671997345	0.460495695048489	0.209124010689448	0.22325069790033	0.353237655415346	0.0305620346177944	0.188614783648871	0.220592908210223	0.197702219840557	0.572413956044721	0.28649214059914	0.283930341226705	0.589815261341785	0.0380223993244463	0.67415476051704	0.382905251066226	0.275639782010306	0.47568531841969	0.654633947277856	0.0715865232270046	0.0745637046741138	0.555813484500614	0.156044694518904	0.683830077640931	0.410977227670445	0.241513858733465	0.670308536145205	0.165683714054234	0.220639192968217	0.0917706930753382	0.211432710609262	0.417133479522664	0.362028288879413	0.00110757079995375	0.585443494765387	0.448815110716567	0.494264957810547	0.520572827092019	0.343610138072284	0.140068779209087	0.21166147716353	0.702737308726049	0.231772286275863	0.370092499856391	0.383209147175474	0.353717135440077	0.787497041083408	0.314968618339368	0.376976128574553	0.621521618850018	0.171968425968317	0.256985887154791	0.00142566157568616	0.348066280038354	0.0270237365498838	0.526991858327236	0.108876342137998	0.624879599782606	0.316501505359254	0.415308133204729	0.00354837184464653	0.0748334740405227	0.0604408687104031	0.192878995948582	0.00194801820623579	0.590204700315766	0.484963861959193	0.407907397225155	0.776925158740261	0.0913077595943383	0.47070297762998	0.364496776847249	0.328999722498449	0.533911317954101	0.181983418680329	0.576152013391587	0.217898531732071	0.190425535673479	0.137182063569008	0.143166152359093	0.695138239686991	0.621472231397673	0.184744832873986	0.53259250357805	0.582923136839631	0.272140431238678	0.410345025402658	0.123816835046229	0.398163626004988	0.309383256544852	0.119787326284596	0.0543349943800724	0.236749407058759	0.47298034849592	0.00200190103231888	0.00556877377351653	0.0778665474625944	0.0294266806919333	0.117571504781435	0.102848025867853	0.3632744081947	0.0685024249665707	0.741582744593853	0.112511597734542	0.0574818198430981	0.00226077938593098	0.0424843951973594	0.644285435980291	0.273025353982123	0.685639248956162	0.0428640184018656	0.399062103416099	0.0871155738346291	0.244273832715237	0.51164908025584	0.0808915808348467	0.164087031969527	0.734641394521524	0.269586434818396	0.486405745876323	0.218824714449325	0.215991661563477	0.504921709491801	0.0179662654617579	0.1152336448835	0.140842450337176	0.196184528688256	0.684055511495419	0.30623809213235	0.243140969166751	0.625561295671392	0.0719903770873834	0.593082931423045	0.424324112527856	0.29492952445486	0.474141868727733	0.51004431796669	0.162462884561661	0.133059605515354	0.512783835556663	0.343095631182337	0.573559577956111	0.319044262909468	0.211187560260784	0.440909436430874	0.297604470344149	0.194407767768055	0.252950517887677	0.353749187952012	0.394702951323445	0.375227832803282	0.0778158330256681	0.427504114761949	0.548758792113494	0.293753019510056	0.475615522990487	0.392698888267671	0.255623632530006	0.174492332508522	0.56457530314226	0.370715622567225	0.279802510255274	0.362259221547759	0.265834091177783	0.647666105835729	0.313278084903116	0.295183883516615	0.521593414117734	0.101439641392988	0.141009412871398	0.0729613613131952	0.194506934649527	0.00512847610902561	0.589135295152067	0.118075382999302	0.441114466445087	0.225080454001305	0.475786778604193	0.100898779744922	0.0645158942771289	0.190658172126516	0.120910941530441	0.00269064351041532	0.372753760107177	0.274331617165792	0.340709503104397	0.710639199219355	0.0988794900326875	0.359549273572821	0.251148051579258	0.0678177766236494	0.405512867824496	0.1893320994399	0.766983764198588	0.0029647912947882	0.092686345734586	0.127798082906016	0.327452804303178	0.611890148948754	0.402343500205992	0.103251150000643	0.392572921803748	0.573170116289053	0.365474853029614	0.492593078583255	0.175123901488935	0.382146835101967	0.281820154929077	0.0605385139383939	0.13388541626795	0.241596549450403	0.458149831221235	0.20528294435418	0.00740181699855994	0.149682747000037	0.209142864800769	0.275661630271008	0.157305650188479	0.345048517755672	0.0745769981869497	0.612297173991117	0.0385816015797185	0.121917081094482	0.0651578739959331	0.216921276792954	0.57198455283234	0.0950663987821963	0.529988695345667	0.0682260784086628	0.260204196876407	0.147083553722869	0.115354726055414	0.375712622494781	0.102990167827163	0.241255004220186	0.921899560178241	0.244387243258583	0.43388097635998	0.273910366220816	0.392647129056533	0.254405331895531	0.00206576692083149	0.0891079873533492	0.31322733693819	0.270677536600399	0.421357932802291	0.276708666805798	0.211196183998741	0.424485904543416	0.127995042525656	0.594061557189414	0.438494058034074	0.18874786847577	0.486868068184039	0.430713435011254	0.26132851036884	0.0446197266167668	0.354630139043424	0.413825784573853	0.38933836423921	0.111337807574765	0.0401907577341456	0.637294942601521	0.164130108183952	0.461631978101202	0.274128115816399	0.31479645661763	0.304370656846828	0.42612562213697	0.0802737272780316	0.262267141837793	0.252740358139333	0.253093608941338	0.196872415986793	0.39687054058188	0.299314832393688	0.157594329853902	0.469187581470047	0.370156550786656	0.0926781971327645	0.25166871002537	0.23523903405747	0.339894831739185	0.18705068223962	0.214832653082026	0.639034854108564	0.194694087859338	0.175940559845221	0.112187172537019	0.280526347386794	0.00820179834249308	0.374543779719585	0.121349728412669	0.296836958281842	0.138932144210218	0.407757821837371	0.0918361444034399	0.00273532887295568	0.254150509262766	0.0020494235743282	0.161173090912093	0.534497880236402	0.142709887703875	0.197702742722959	0.481088923990867	0.105992417816793	0.431877249920409	0.325471829207996	0.386904986767295	0.607251300062295	0.339598694275132	0.611333944284001	0.230399596455722	0.337040943780124	0.243445964424598	0.358582363251125	0.534773920306589	0.458840513553004	0.134324938439334	0.465114624221182	0.348853014746559	0.528393422286123	0.319904525091283	0.196640246170116	0.304579468712141	0.244151020173033	0.238618573558459	0.201504383680747	0.176113942895024	0.367214019966467	0.285655556346282	0.0462701510019837	0.359347583478731	0.465888685032208	0.288369328172611	0.194559479707317	0.335357898206528	0.153356847348191	0.732243279935157	0.178513811831052	0.206348699890534	0.0430441791570195	0.314350988794825	0.639219539424676	0.37601256444668	0.678054388321965	0.108490101328939	0.302054038060738	0.0918384820941637	0.23322285273436	0.492382030424843	0.179733772703611	0.197695449243425	0.562612525552711	0.13652622598563	0.441926230475409	0.285663709102767	0.520057656766752	0.355396657696875	0.0616735644158954	0.147387602812209	0.179429149407558	0.139111564585814	0.244292167224921	0.137869419062505	0.133379242318951	0.432525721883146	0.0569085345773363	0.539542747447988	0.54329092283556	0.240431600181558	0.507680459868531	0.503742667957208	0.258928733811971	0.0352065175608889	0.26929397341871	0.511343353499951	0.335790696233723	0.0921355306823514	0.0626674807478778	0.663198113318616	0.0856271152708439	0.470159314842928	0.297648118965813	0.340365500339001	0.301883567610118	0.498589732387624	0.0592894903663792	0.281912252746658	0.257178985741614	0.268307161898863	0.160242311173075	0.347213814517955	0.317642746900498	0.182566408552584	0.447753418522123	0.402196386349148	0.0894233269564417	0.218587365583279	0.226880784691915	0.377236125773812	0.104595302969497	0.155842660459598	0.636576372133127	0.122759681763464	0.246831473692326	0.118865636034624	0.319529004005796	0.00132463423600107	0.345880338280305	0.124833810296069	0.355915512659293	0.166730878106956	0.335952315963665	0.123083237712008	0.0402004004839589	0.291016673147076	0.0451083543492329	0.155944329190793	0.67307613554155	0.146765964322124	0.190920413178488	0.559682123734791	0.0784551542260587	0.451923397788192	0.357762275504247	0.382279077666526	0.568198262680546	0.337717364914697	0.516169731350291	0.274414362154508	0.398132588211161	0.268216347094401	0.388890982682225	0.546716827953019	0.498658686079298	0.119046911232985	0.569227406918646	0.259908003836295	0.463697043628046	0.308296122452412	0.139037778473277	0.303530840013996	0.227533854200972	0.282308899216783	0.233006218270431	0.183140274346071	0.401304283270475	0.324043008992464	0.0661090872930771	0.431826399319657	0.487604662691545	0.253757174957166	0.177164935732405	0.414433581423873	0.193094334437822	0.687624633870459	0.172976753621563	0.221158788395569	0.0449948787208367	0.246757791225512	0.672510568703732	0.510261330462492	0.576183396398797	0.0864931471073867	0.282673535468661	0.138095804267615	0.254007605177016	0.537028481188214	0.17575346682545	0.113391289800551	0.569448610668817	0.117660136674684	0.500351641286154	0.259236198232136	0.472388448394283	0.436202677111826	0.061652598483236	0.146550222537655	0.143915287743085	0.150699223712171	0.33475360892167	0.137505121405608	0.120626126819735	0.48484415394112	0.0557352972316351	0.520030424217771	0.482057988871146	0.245834792145284	0.522260908247848	0.325996948805397	0.222604324459093	0.0294624165366756	0.650692422390799	0.562805211045405	0.438568443164282	0.172511377464539	0.0586429643209699	0.428838015601825	0.424276096489553	0.502115187253899	0.0735066166426849	0.390730533443943	0.305969176413792	0.743664221989187	0.192413097642537	0.151498470688908	0.162022592838265	0.0694105623338442	0.191103174611615	0.0686202299796839	0.324103601001365	0.124300268481184	0.500504052734667	0.324679447221623	0.170202274141293	0.0665755540815877	0.143057419314571	0.184485281825938	0.168519826100064	0.139159615464675	0.234013848121951	0.311424021017331	0.121111684433426	0.170129534529689	0.0634359330974803	0.0587477323431522	0.344873003724213	0.275602261010077	0.273471993105762	0.0749941891357577	0.477459589812613	0.184102051812604	0.287417872388933	0.237667199776858	0.0271095793621497	0.102136253048671	0.161078635207376	0.148621915163299	0.194591667405286	0.412091271863592	0.0669379035506317	0.237764274759267	0.0359805169874856	0.390151829947091	0.00210944154405151	0.190609694473717	0.363872056093166	0.0022668837230251	0.346087762536037	0.166428045924669	0.428847926577118	0.34151315589583	0.410733676303557	0.0418037726660344	0.284513438031217	0.421822316975919	0.589338879538335	0.62655930014158	0.168655450864996	0.177336114418042	0.00224345397839796	0.0536846861071037	0.364754775564401	0.246736625640388	0.23977071127102	0.00115618844339498	0.053404120746573	0.44717915782492	0.542006656658972	0.367329342509468	0.105620182485518	0.284012033073643	0.21036998149483	0.37995024798041	0.026996048652127	0.0763555098599167	0.0267709137928037	0.911834328895194	0.34860448915654	0.233369615416835	0.335421800277792	0.0939851348207884	0.307299037872079	0.159731586513528	0.0475904697188123	0.189703551996368	0.181433636215746	0.172604764662975	0.550477557100358	0.0898488696680441	0.357049905104352	0.311988935601766	0.393266009246477	0.194938267959169	0.0567082603508196	0.291217371110743	0.575767976635281	0.448334587700621	0.145702625906211	0.0883605330081167	0.172035664178153	0.324128318839669	0.248119363272947	0.311279383157574	0.600351521194673	0.194049200683364	0.147802288586004	0.347875641707683	0.304998442641395	0.0197327917484282	0.552199203409897	0.46913260723792	0.372689109020577	0.189011051777741	0.00150905236602128	0.453457429937255	0.31396677211311	0.434680760755284	0.287210690125852	0.446799359901263	0.312718756300785	0.745970189977238	0.181961319658713	0.321657864096834	0.169083794092579	0.0871574567147681	0.113252774551742	0.00184972443411913	0.32504526611853	0.0846886166437203	0.549636845263336	0.428215633783967	0.22723729678704	0.0695048308531244	0.118061052984148	0.271601453722655	0.070480637266403	0.134385472842255	0.189045204027227	0.283155945738224	0.123554503399748	0.158347940928078	0.0941571707853871	0.0605732354927941	0.279233582332901	0.286523791813387	0.263822347985663	0.00190772407781331	0.536294523138736	0.18391252604377	0.25094210212246	0.155491436969924	0.0016288226891091	0.0989803886455378	0.162031430680385	0.183186450244301	0.190463837698411	0.477091481737968	0.101708284254223	0.238332797397938	0.0690266247686478	0.367778874524073	0.0309967452494307	0.160293951326434	0.283864309076966	0.110436281795189	0.463471612326562	0.207243927537233	0.3560353361442	0.348320720818929	0.301411389003412	0.00431444455332657	0.369402918363178	0.312807735295624	0.632344190625011	0.512630200557736	0.121402788235113	0.161367792699623	0.00146826094961978	0.0746846596379048	0.405415533132241	0.218492094717789	0.227038603302544	0.0324755830100686	0.0449448361392978	0.412428509698853	0.562714991280744	0.451201709886829	0.00233845330976511	0.241988501039941	0.189964988497497	0.443448335112025	0.035964629695738	0.165673153882358	0.0446384658554216	0.717636474496145	0.37708835533161	0.247222159178771	0.433950217573786	0.124969941764369	0.315794971998078	0.198553520092517	0.0544972257598842	0.00156810530010924	0.164305269138681	0.208969608379609	0.639616975299408	0.0822276877666415	0.417814555052835	0.290036140826401	0.49051851816134	0.236384837932723	0.069374498154268	0.261842564467762	0.615132837857931	0.449304272612889	0.034722248452048	0.111356014564896	0.162164675381642	0.300097088483177	0.210991426898573	0.294130099317538	0.656416521728042	0.152824989681226	0.164699837346631	0.241492475867073	0.188312613642754	0.0022808378807161	0.592762745680457	0.352909248496816	0.400026713340798	0.198185891292666	0.117735214591319	0.399922202256493	0.239231059867662	0.489189495106944	0.137512105641708	0.31134088149241	0.318148686713274	0.637295905159403	0.172740733988627	0.389771764818267	0.153790731686192	0.00105611096925596	0.130391786073673	0.153502372971092	0.48982868225003	0.0763935438800712	0.614467731482988	0.506121262989308	0.00104071028924175	0.258849161293417	0.0609823734144768	0.315415681774338	0.0936875556174694	0.0532138910587907	0.206367714203137	0.287877840934055	0.00104583853288564	0.156196772227756	0.0654420492954362	0.0835668383850212	0.417794573710206	0.216051459244845	0.21866686900382	0.131660779656676	0.558415585050604	0.14786767664334	0.171673569321999	0.23712830629159	0.00157305673861692	0.0387368789459772	0.0566937965560383	0.0293479228142841	0.290202277366564	0.558227720592789	0.0530875507847414	0.189581736247463	0.0573898947606399	0.320861653024452	0.104808862329233	0.243505553544757	0.412245323905253	0.0348087945444634	0.375633286663275	0.222528339145619	0.398873412537941	0.593543107597795	0.336565388402056	0.074748554880978	0.207375612619678	0.488130313698064	0.601271028902824	0.414852916031026	0.150995398003091	0.192488979279622	0.0299311574214427	0.00102146407835332	0.349317579700025	0.138019426531171	0.249148155393052	0.0854739355786605	0.0634026496476488	0.323040100632956	0.612710289788058	0.451511079727033	0.105033651736834	0.18591887924312	0.258051534948334	0.419545025953786	0.00963583129987992	0.169508559302258	0.0733521851117434	0.725746225774078	0.512615053967224	0.433471820198965	0.395759241085412	0.118923535348462	0.301941847876518	0.160025277770773	0.0487039663403362	0.175664290262289	0.18122344829767	0.0793107547023149	0.501408751197764	0.000966256556844907	0.311321937335799	0.201814523593303	0.478785753896605	0.17893868101772	0.0598577739569368	0.251473296812969	0.540521554939433	0.433549118293253	0.172091522235449	0.0148448298116161	0.208180184510168	0.00126667512362079	0.319319907537244	0.231442331287196	0.553239693217678	0.177421620937276	0.190175112489635	0.262981132494902	0.271866156973255	0.00164207043733528	0.31605269618924	0.423077859812975	0.361302969443989	0.130817573608627	0.100488726899579	0.399210541837212	0.240406153228599	0.347304453574643	0.29446228372235	0.368487427015148	0.247975513259103	0.53564082587995	0.124182622740125	0.192462109900676	0.221361919181057	0.108069303999164	0.161215773327775	0.25590971649982	0.464385836359062	0.0961450196646478	0.483836743524575	0.421912298120276	0.130230328491009	0.174001892003571	0.14619768652168	0.293741125120716	0.170787971961112	0.209131810256478	0.278892201796629	0.307244804348937	0.0622952559412087	0.196329840054286	0.0512811484101015	0.033235070628177	0.457419696867724	0.25048144596295	0.248509156652111	0.159828804138789	0.49483344764294	0.163194016725559	0.240881722215024	0.381199823034101	0.00249575108556525	0.0653861767377348	0.349148954607243	0.193448970500841	0.189268546120515	0.483175485692306	0.110857292621152	0.247656048008938	0.0274807476484826	0.252185671024301	0.26851135356424	0.144772550906499	0.397842036407002	0.13068805927899	0.399362005119794	0.256997728885317	0.277972387947977	0.46892588130894	0.376729871881974	0.0644635210326165	0.33656257118998	0.35953629693546	0.397235822387405	0.432063872196257	0.154559903799402	0.152115930227825	0.0860230647105019	0.066138921651761	0.375860078468767	0.0829468466105187	0.248595203190354	0.157062628674896	0.0398844395956807	0.416235419531736	0.570063124216178	0.300478861019022	0.197073411944941	0.200407975182044	0.140589373749286	0.453056240846593	0.245231934136328	0.202275170719956	0.0355370656219081	0.573596248158314	0.341278564941322	0.346309930430246	0.357103068261963	0.149929230252687	0.26154422643014	0.204671702355705	0.0410253762530818	0.142394558386436	0.128626620032595	0.102138681224274	0.4578023407324	0.0543627930234433	0.418797448229757	0.373302195997063	0.471947351641973	0.172250990710149	0.0851419948282554	0.370589102822363	0.481998434193773	0.400366788055891	0.268331127291077	0.114988742955141	0.11194695191386	0.364569460091749	0.294128964201978	0.411178493289916	0.373886831323567	0.205642775202923	0.343652864338892	0.308485621461323	0.238005762268703	0.00365618955131875	0.371832684719973	0.417606558476476	0.290656598046802	0.108345269539322	0.0476083109243524	0.220988743911178	0.253870500495896	0.473891783983943	0.296447001315726	0.408485996533438	0.155047719957384	0.653064768539455	0.14620331703288	0.176836812281697	0.316856661204052	0.137969298749494	0.107489480176439	0.287974020657894	0.448440751850651	0.00114862744301598	0.41786160420404	0.397337604218587	0.107065932761552	0.266429900301926	0.226442226859328	0.280612238020388	0.0460821081310671	0.246864715973301	0.247956939712367	0.255797645057822	0.0394729978750477	0.232805313522271	0.000701883925997089	0.00687033423097771	0.41611059554245	0.27420778683098	0.242611297015681	0.0715125896565045	0.550469562097437	0.210261980223265	0.180028497240171	0.431457380209885	0.00204255726024954	0.00102403335082106	0.312526178722741	0.138248180942823	0.09836928093896	0.529860630809536	0.253098541517378	0.148527375448843	0.0108145882132179	0.20414724968263	0.356094180432117	0.180817501274886	0.560771833972282	0.111599336394255	0.498095299530276	0.300256278530144	0.313529602959116	0.556961141623253	0.310880010749766	0.0368103431879022	0.426477663592131	0.300727530086135	0.197259966829856	0.267074428176288	0.105562442980632	0.146076364014606	0.13449397388891	0.0363774101032921	0.482272238782007	0.139001588747966	0.180797279435546	0.317954607394237	0.0480922613566099	0.533475707587885	0.996407418939225	0.180929705174999	0.266765974045351	0.118535224597943	0.13056903978411	0.281469863074692	0.330797127887313	0.0946823890570509	0.00326951266581438	0.250603259883861	0.246917794159568	0.403167419606754	0.0561739372132148	0.0818547932633062	0.231924649993733	0.274729953109163	0.0143732205893012	0.0274871520982109	0.150667172861797	0.109899696146359	0.328842630968607	0.0956398606952439	0.420618594344254	0.531564381772897	0.635331016916258	0.205141928038374	0.177633073471501	0.395741845538662	0.308061467561192	0.304956956888901	0.204812900584924	0.0353630714315885	0.0575887448871943	0.38485656772629	0.427470054984362	0.321373855288008	0.355574423706583	0.113490671335947	0.205353271916699	0.00235382102469898	0.106066203208984	0.0021617516636051	0.48474398480218	0.3647186000421	0.510181411473744	0.0388388109589629	0.121099627607726	0.224603676662351	0.597989222721908	0.281378863215688	0.458853012453576	0.31209748264605	0.1741829780162	0.783109983352833	0.12460796985757	0.0674873953412361	0.469903444698792	0.105793339618807	0.0292879789168485	0.111411805233122	0.331674845241044	0.084182902838819	0.516294930345536	0.162506093248208	0.319679864155604	0.21336568093268	0.18799882907332	0.409402628677536	0.0519502367231578	0.300571524610471	0.465581579642712	0.26973630160283	0.0025662783589428	0.422114160903302	0.00244158722175259	0.00285724780313385	0.475583485520474	0.0754752693476491	0.287887581043265	0.0592406301683413	0.851253514737661	0.00296486200809193	0.00223740525443843	0.664089750915067	0.0645653116357276	0.00395478687905042	0.0636249312080417	0.294179973954667	0.305711006782885	0.741052844234213	0.128920779017815	0.28259625171085	0.000976246997607047	0.0452399029737939	0.49464537488562	0.0639580440277271	0.645899833280687	0.0405851920522931	0.39389356268186	0.14422287270612	0.0890929659555129	0.826632056192084	0.248333758776465	0.00113014162194869	0.397623479120334	0.249117902131587	0.117429375497826	0.311497464382596	0.0816279302718338	0.0020533024840628	0.177847110533075	0.124290567582409	0.555263533847399	0.103931941205391	0.312166169662109	0.436692965701008	0.00426270233517558	0.0139471690086084	0.168418603398136	0.328794714410183	0.390228689962036	0.217365551070925	0.00169931065350841	0.212985761166439	0.661632390325554	0.028970362523036	0.00137431318007688	0.0292008015523054	0.158539827017351	0.869721464276661	0.423458599757015	0.487101009281515	0.0229856086273142	0.328226536667898	0.00192438082019034	0.0461023951969446	0.00189562489419929	0.00174733066825258	0.326707450153825	0.0728580060886964	0.548347187445868	0.570904964388974	0.604717821318891	0.386034310083418	0.312681061528496	0.427506726508833	0.449910342129518	0.103967677544006	0.377407181163368	0.174672501446146	0.0674699530021291	0.58609615867095	0.549162108864469	0.399394500040542	0.0524621867185926	0.0994065172441796	0.0917115307525759	0.284345625927583	0.149185647579423	0.00522134203809029	0.525587730861744	0.391146983991324	0.265717676629273	0.00139400089901355	0.125549339168601	0.00139922875363803	0.464899377425663	0.0503437350199235	0.0555194371366905	0.0837707117533239	0.130275220330119	0.287239659113958	0.140175990658195	0.127158478312904	0.520253743400818	0.00225487469626514	0.0487927310981746	0.227866129081266	0.305715563749104	0.0283828412919563	0.456578095340886	0.253257385118357	0.176055599682626	0.22402591331695	0.220078889508862	0.0789665696952914	0.00124464670845114	0.272027540706462	0.417977835029392	0.103649119433321	0.00103084748361078	0.300069958234055	0.00121516058679875	0.00209018753551654	0.227199168356494	0.151190053601547	0.198045053774143	0.00157643664537076	0.481297391899646	0.203264950942343	0.244504435541772	0.504072291225894	0.00144586247881689	0.0490410419361639	0.493546055009262	0.0360048392210247	0.058755496428756	0.386588733115687	0.24477129070055	0.00103159996340251	0.00103446131506759	0.176949173662554	0.102901294784206	0.155111906390235	0.427762914233366	0.01457516537956	0.538344538517454	0.439178540995048	0.0629173947479842	0.588448183563473	0.341240706690399	0.00184364769533855	0.535182455633813	0.25923871125996	0.132820168822875	0.294631115615355	0.0273738052792468	0.0599195650708119	0.00118855608036394	0.00291014660319326	0.51943235805116	0.225599685249458	0.0898584365556754	0.354742568272115	0.0706669855573625	0.104547845621029	0.00235491500188963	0.00103880547738372	0.516090737615389	0.17259456851729	0.113590120419137	0.440240979762546	0.366630443671786	0.0701679720906275	0.00164757977380026	0.586801642491158	0.15694324784737	0.556146776150936	0.334312052363452	0.184381247263897	0.152169777203568	0.239453407997151	0.00470503846034468	0.00104103558512613	0.0012099585944238	0.0726043630112024	0.169401361838975	0.147570226619231	0.256580169953528	0.901245408344396	0.866318057347296	0.16732867830145	0.282751669144772	0.420282968489357	0.211890900568281	0.160766842022341	0.0827801298175008	0.00105017135336819	0.0499335722954919	0.00389024755717751	0.412139101395642	0.575947480709154	0.264736187596781	0.221443073113909	0.291356176119743	0.111201971747362	0.416350482155078	0.00228321496540069	0.0603112559372177	0.484014777445378	0.2831478159018	0.152141717688959	0.0686993911287254	0.187766681350155	0.420105239922307	0.501635915904182	0.237445343726068	0.333970586865484	0.0523020336585581	0.502550047049815	0.209917648065023	0.0248718468976412	0.231067555349657	0.142198736635246	0.137952930610246	0.165710833833426	0.54959156511055	0.0358286814224495	0.502565673206117	0.568757243607198	0.222764814107388	0.35944960128194	0.28403130235849	0.398467225093537	0.10798730978847	0.256174222558883	0.0691730375094881	0.137567409327318	0.0470698613278622	0.214340985505763	0.00132858185059084	0.0110445560830867	0.538058632837917	0.222433014158931	0.161132610885736	0.191667416008159	0.112593834639699	0.0527805667759148	0.0934663015057009	0.44939932122679	0.0016427667089103	0.0678883883092518	0.42463287519001	0.0214162604035025	0.270928302045379	0.629029712256382	0.350429198349516	0.0545647492139895	0.00182506466365231	0.0686017528332181	0.28501983576719	0.188117537404305	0.516031398233768	0.21037379071038	0.459155298122368	0.0221445515701655	0.191938036788603	0.543227526713232	0.255933766915757	0.0645109834351608	0.384172850614769	0.139806132710883	0.160660379904762	0.435289675973285	0.086679348403816	0.198786554992217	0.110184844534967	0.00151595852165553	0.455454757024557	0.141546392932818	0.173867833380983	0.366025585928195	0.0342170951786238	0.0579618021102299	0.274007310091182	0.260008234930721	0.469771962419783	0.391041522669583	0.0440021072227643	0.525401852728956	0.0908059882687471	0.0834799389358134	0.0146870886674609	0.686224164021795	0.268036671239944	0.442827133385605	0.145246705886137	0.256184566541203	0.312795344328549	0.263980156940652	0.000995930199085637	0.0687144226113098	0.184236934861568	0.0256074266423853	0.187222441899511	0.110091387756345	0.692503536474539	0.439013479247612	0.667541165043547	0.149804445536835	0.249163427115925	0.606317184231342	0.275582103139326	0.228515428066479	0.35329090078647	0.123044295906534	0.0367093193375372	0.448384255366541	0.551830007438622	0.263690412201939	0.253495749748313	0.0895196690008188	0.325382145166562	0.170445621816768	0.298770966367138	0.0254081776282254	0.322615417997524	0.316363447623155	0.193502739660407	0.00131447691611043	0.0809949204147483	0.275252429950238	0.358213981861769	0.347999949352835	0.23531968726821	0.388766723694524	0.178409563606947	0.442882009560058	0.132793695185101	0.0584435870659511	0.253718837134517	0.160692290822114	0.0484268726092783	0.155205660214067	0.383490563743093	0.0480341859150814	0.333962544082104	0.443720759073265	0.000878672250881416	0.139702352412441	0.0875348317155422	0.296528114015065	0.146417767839199	0.238725596943239	0.322371567768462	0.360895652588852	0.0437914410367948	0.200043168617759	0.0213285254472736	0.0451138952219683	0.413146199859437	0.290759625286729	0.202059522732883	0.109446572016109	0.617771951790699	0.00295447453194586	0.252209714503983	0.375888963884808	0.0331549339567948	0.130598415391854	0.269054949826889	0.120150523969882	0.190982983589786	0.381132641809809	0.14080992847433	0.171531131906158	0.00359388992363381	0.00342314913658033	0.257179287825579	0.0950928233427852	0.240186792260345	0.0789796154152767	0.438815546213352	0.329913555478814	0.00117753702966246	0.227100463885862	0.208055918503156	0.00161106750228463	0.311784809423217	0.120875947420046	0.403710256296562	0.443915277503861	0.0963571568963975	0.0865306002971925	0.138771268533216	0.0011184490343984	0.381139792271592	0.0140813739535807	0.200754282774498	0.165081023310329	0.0306890676748657	0.456243468047672	0.631443869865544	0.27803975627341	0.285924732169671	0.00141035171432279	0.188105209601355	0.2925905501638	0.241949213816791	0.162416114983721	0.0489724929730461	0.454620906778106	0.22778858028518	0.35088917885339	0.269315604209929	0.310501270913935	0.0570770373242845	0.220837346425695	0.0387380655767727	0.129135340137762	0.140541729492844	0.207165174741694	0.2993048673656	0.0763999004470874	0.377958560552206	0.464452704407577	0.484177011393006	0.254494298630335	0.0878373681536613	0.402502683055814	0.482412531054815	0.441706257461829	0.194653092630299	0.0641991199221817	0.0547334092352353	0.29843347107725	0.427569152693883	0.39521499265161	0.427065136087886	0.201673807819888	0.357923623166637	0.281907866291435	0.284743373355167	0.0573894773567038	0.312098953374554	0.382164837249254	0.206014293225531	0.103087577934165	0.0738730473954489	0.228234461366351	0.259083058543368	0.294615564354721	0.272730562990415	0.302673694998012	0.17967429113973	0.500863085971996	0.0835024923948495	0.20580698291735	0.323206788808506	0.198757608906125	0.0955723710865465	0.157560279897687	0.334835579936027	0.0417091736492185	0.360920942422424	0.444745605834609	0.0012848250051707	0.132757228520384	0.107655499187101	0.286523927874963	0.176268476655	0.266678981768414	0.308639715103891	0.356648258057978	0.0628700483329217	0.188098234562002	0.00231383905446571	0.0265027939677185	0.483262993268306	0.271815222236784	0.288483089795892	0.109684381488113	0.439514832667113	0.126159699145542	0.256864025487876	0.405624886378092	0.00205905656009415	0.0995585511070964	0.290022997848237	0.12295970591701	0.187311152163625	0.391614927318692	0.172139951111346	0.196675384580295	0.0345393205339497	0.154979680887075	0.231594549473528	0.196460606717094	0.335088783224812	0.0732941524274606	0.354343298150353	0.252906757660734	0.215393361183348	0.323989702947296	0.281530570639805	0.055351990481738	0.250022251186113	0.210974965100114	0.419622579764109	0.567129455487124	0.119240517795562	0.121524529437768	0.108456543978763	0.105852800647665	0.383555775824059	0.0903407859372332	0.307904426873077	0.149233228471462	0.0329184032118092	0.420031990948117	0.673309075047669	0.258115285078433	0.224078554223537	0.174879914236856	0.131611709513088	0.333926096487566	0.246434389663753	0.159751896742711	0.0420368455988943	0.538585403179959	0.250501401691523	0.287279951350306	0.335413973835843	0.299809437717229	0.140980201526648	0.256926680587704	0.0399868437656553	0.172451115731153	0.112739690379208	0.183970363011064	0.380350528285355	0.0849577012651714	0.432740925345278	0.504402424354719	0.547588731435897	0.242710284362533	0.0750800638648326	0.455290878090377	0.417644188933514	0.51486097642111	0.194414152946548	0.0362776969281544	0.0309134655610961	0.431496370915441	0.374414727512579	0.444523526675593	0.390946455574204	0.154486973603719	0.314722251196692	0.236236289260614	0.277426980176124	0.0274436136386515	0.304168067613652	0.548416380711113	0.157776498326228	0.157789213468348	0.0463166163404776	0.191395090352676	0.409171069656692	0.392392781387382	0.407171333743709	0.558226818885578	0.426618236658362	0.461431909920462	0.0980964138075665	0.25764737775508	0.144094250130984	0.22308468560156	0.0441948970091591	0.348897223982321	0.368844365338329	0.0623802624989015	0.335625402651776	0.438258202814152	0.0326060276980703	0.211672391740393	0.0352262962676881	0.384646609065617	0.23553895062887	0.214787406103551	0.365747305262978	0.438614317721994	0.0512194377551053	0.283279988395488	0.0713932373139587	0.0280361229631123	0.325049644919423	0.2982034398808	0.357252676336176	0.178510884913304	0.668167206744382	0.134092951381473	0.255070516946634	0.279976994866105	0.00125521337072966	0.163522296706508	0.399827304777415	0.109248065516309	0.23338236173072	0.370396145598941	0.181396136547241	0.245334793907279	0.0490629633627299	0.233252254696409	0.191014836058074	0.167194132485516	0.388497571651197	0.0917925994253948	0.401902444672067	0.254775087917028	0.273402060266802	0.440614071416586	0.356140571270041	0.0587413866520034	0.18669747451834	0.181417401174471	0.609544351461327	0.473540307971815	0.111535894574091	0.0661726069078269	0.113686603876906	0.119714177420907	0.268202785841848	0.0801985537768373	0.310397545916313	0.205830125103571	0.021572760041608	0.484091954921817	0.703044110114291	0.366807186003797	0.212831613495327	0.224275457870004	0.15390236302461	0.325603370254608	0.3516892055065	0.172155550611191	0.0727759382491075	0.600910547345141	0.278723071355093	0.324860920880222	0.539845313062952	0.285883153886577	0.162892019081659	0.296758065459937	0.121661704151649	0.145294232376489	0.103620977310727	0.231800260645751	0.321035729990253	0.0308666675270697	0.44189906333337	0.398769058166295	0.445776983192353	0.281019880765287	0.165769311651353	0.485524295414654	0.562524904936089	0.400859847103776	0.137497591672712	0.0657226802228444	0.0683140421087705	0.227333047794588	0.12871850144175	0.345249811853779	0.632145795733807	0.141114260906752	0.38743935735788	0.239081393812922	0.299196207531518	0.0189708205033132	0.381787225118347	0.452368559299249	0.114665419420201	0.11052760818032	0.0549081867472308	0.194455271441017	0.406501941626098	0.433360339075083	0.255842741541698	0.349197146099444	0.253021474000364	0.548508613450209	0.193593485856927	0.090712026329358	0.289495136587491	0.122167766045116	0.083987125100641	0.225222468852704	0.420533414606989	0.0452266049514777	0.27902844927154	0.569916182552646	0.0714839997711901	0.205060954697011	0.0608138879661246	0.295097607385169	0.0962052857937229	0.175771058366591	0.229650582017601	0.358210262960026	0.0627326094138397	0.305740502778651	0.036219013288767	0.0294850037477647	0.363333307713237	0.265176920431741	0.243763074110418	0.0976487726696763	0.563728343456757	0.163714547977181	0.236663922357106	0.414502886571548	0.0177579361193807	0.112338654297043	0.2407051078818	0.112607145679312	0.139111661975709	0.430449621262938	0.270859277896395	0.128152684208292	0.0458232573513292	0.155762372672587	0.294079667360985	0.154308368357605	0.349898749324572	0.105809365960855	0.45105534237862	0.231596929933131	0.330355263570851	0.422273282243188	0.24564324265683	0.00744684248505693	0.271937143717812	0.307763169626144	0.389470278661682	0.376998512951614	0.144800954990929	0.103518965545325	0.104175806417637	0.0283584272195003	0.506673290958152	0.110264494916548	0.0676639272941863	0.233271701072978	0.0611049769270288	0.469905389890179	0.62583530301486	0.270094649463942	0.341252509425361	0.217080024839934	0.102848953930529	0.403837757686999	0.246900634634288	0.155773120010788	0.0378018751266729	0.54568740248474	0.221916287733873	0.554658313370214	0.19571024463656	0.236753336028568	0.199551260032334	0.269640944051746	0.00549731223939964	0.15767554267159	0.186032260117727	0.128998182837964	0.427798334395689	0.0176785232771656	0.337660875308592	0.540253935205628	0.649605934617939	0.0923481288820475	0.158962429608028	0.479371563544345	0.446735968580337	0.388420469715514	0.158735000370333	0.071104533923344	0.00628859945660584	0.324723861290325	0.36436496769226	0.333336754723369	0.325685818134652	0.129886970912734	0.258161322689935	0.411743943505329	0.310330933612245	0.0688483907239233	0.348884621676981	0.492417516493491	0.342700997831274	0.22039546550648	0.0228821526761899	0.0462251372651563	0.389997258102443	0.470824215802706	0.378901452430081	0.484910047809273	0.576534462252844	0.57619588457767	0.039594166550532	0.301150769497318	0.122413972424301	0.264450207697748	0.00180390412056078	0.40427845014917	0.275017659798479	0.0320021811665373	0.215157447802098	0.28901441626177	0.147857637638504	0.20599509802879	0.228587644909624	0.162248173287033	0.304003236713663	0.132906621937454	0.355398704828309	0.348799906526767	0.14510235049134	0.116328245606728	0.00132756425793456	0.0247561445063334	0.532450804467825	0.273702953286478	0.355703470917603	0.222567381866459	0.492759338216104	0.0538893428013826	0.0642697234129897	0.245473009638545	0.0808420433340053	0.152912048481469	0.555905026097382	0.0630912112573105	0.239690380519424	0.558818805281053	0.108018847289298	0.37994927899116	0.161287681145289	0.355913361548181	0.46053069852765	0.16037281589427	0.426188906613923	0.170525891198545	0.229666439760638	0.15157634206901	0.369217030118463	0.420231805569954	0.384984493704428	0.0968333403838402	0.387943899515114	0.418442371961382	0.549104248955007	0.436190706730531	0.0408994501272266	0.046666902924635	0.118244467204183	0.207428659011498	0.219049376109915	0.00164547274181128	0.432372109989321	0.281700439039775	0.028062586276534	0.0878793926871721	0.249394787380854	0.0653403697828291	0.265402673112357	0.262871344855768	0.117346908980306	0.319159788303224	0.118727661650853	0.241474829477009	0.133374249629603	0.448097397438402	0.579726265959843	0.514549973406927	0.582227201960924	0.152673565837368	0.279737462923665	0.154632902061409	0.138883444724703	0.213542082811256	0.0724030707084694	0.259418926342175	0.423971599181127	0.00223065801205912	0.255394602703395	0.288592005477137	0.373516191694176	0.254384340355368	0.0293474620028132	0.515249446820656	0.521031980130602	0.236552489623042	0.255670219422325	0.0322259242740598	0.145047402293646	0.197456963250014	0.075006532383872	0.38792250973971	0.647893245422415	0.500388989403428	0.511124951283254	0.210511925275719	0.352514346425991	0.013844103959022	0.0735673550035042	0.371203808567645	0.367605942357124	0.201563383287468	0.00105153808040901	0.0541442500001731	0.210195292287551	0.588301913415307	0.330031884767003	0.396575956220873	0.561829717695938	0.487723957016853	0.0024880272031139	0.170603167506358	0.0571752874942644	0.360109978967582	0.00127281331649065	0.519311942991758	0.208769383401596	0.00294006376437271	0.0751734149422853	0.35159648515617	0.0251187832766524	0.232884727514928	0.13847650100406	0.205753651410083	0.201673311100701	0.181383815543623	0.138313686725198	0.450375004540968	0.101901464387459	0.00125528237090437	0.0513793126031258	0.00622069459212128	0.788363912606984	0.234046467271007	0.362870176737342	0.343812231589431	0.371409990382536	0.00119501862356294	0.00243942910863629	0.180387821718043	0.134760170432932	0.133912094252038	0.381576926611457	0.0826695251572067	0.132533122639828	0.761766265207144	0.00192567657805895	0.405899109194734	0.194823268730878	0.274508067842028	0.404003502432586	0.122095445131015	0.416849952312894	0.0581402432718092	0.113367795373191	0.103078979622601	0.386641255102189	0.0806412204957997	0.222794732118001	0.0499248397574697	0.306949405629786	0.504984045950525	0.479548379755231	0.45247880215714	0.000949468028013614	0.0663474817747088	0.03363534009843	0.296873805438296	0.0829025489481352	0.00235021066815611	0.245042601469118	0.363615193492533	0.0311318098118086	0.00333319512847884	0.00127829035507	0.00122227704987564	0.252424712715	0.251955069782974	0.11308137742854	0.121041875220638	0.0948681717464423	0.246249906770927	0.158072585630931	0.321133698379287	0.481663372957882	0.896318829358846	0.552456127060751	0.135932349162133	0.274047125927332	0.255536665589099	0.108551501160245	0.192103682458465	0.0764475926095042	0.208918986290052	0.378677366904094	0.0857598364526095	0.16903621900709	0.496471926481454	0.421538259785358	0.0790481409898813	0.00119378221935539	0.595759934612841	0.63308373132173	0.0444788138817983	0.10476826089092	0.00191443552380129	0.196098719846092	0.0914038344390138	0.0246678396099176	0.541737149576632	0.609451515743275	0.82157592865059	0.713977373338668	0.440735131312578	0.0884667610361012	0.374127936822499	0.518266054204622	0.214125130912185	0.647731211793624	0.380076278290737	0.300055512492425	0.496716226350156	0.0408877618957154	0.343193507001122	0.489016091527446	0.624159121242391	0.273642824239374	0.284254456720632	0.0920504461450153	0.495907741632002	0.330577630379393	0.297644894524615	0.445835914499698	0.555256012263437	0.0644144385115712	0.268578123377567	0.401102610247113	0.318255124612039	0.389202268563259	0.540554294343758	0.434935719047308	0.332198312830762	0.0996871866192586	0.223156420485415	0.808357991202178	0.104244188386998	0.262826804108796	0.0231875566998931	0.236905345978557	0.00714705263023075	0.607189375737653	0.0394550500563261	0.634964809342406	0.501781935073062	0.372852555482724	0.156454300138414	0.0181684650198802	0.148020322597671	0.0976768705039242	0.0527940253673508	0.629803704514274	0.378668749848391	0.236103086280169	0.441229449274433	0.00145693897558732	0.733682425804736	0.332663436685738	0.750739143289012	0.568227666229264	0.569313996378932	0.933113221431562	0.601734173856572	0.262572234403185	0.0999056199820964	0.428349828789173	0.675306682924621	0.742467611944914	0.107754160712331	0.778957555353889	0.679036783534125	0.248080014657775	0.769535506710435	0.430786706152602	0.449451702759038	0.172329189492545	0.0636208477271281	0.155629704449952	0.317618896899698	0.299194306264612	0.0383692912663777	0.00721358905498766	0.204246639760947	0.343830961092996	0.149745113708017	0.00999196540314489	0.537674101775616	0.0212064414046842	0.804350250988038	0.0449159498032285	0.0560891290488361	0.054971000480127	0.220481609615528	0.40260373089036	0.218276512865912	0.81137639835744	0.0914938399784233	0.52666132387987	0.0149946511491962	0.163948698026971	0.169227726221281	0.00458716803008797	0.270354429270865	0.858108519453554	0.196119801384719	0.679710891489584	0.223998313176673	0.282389387438272	0.572181660172681	0.133603251395803	0.0507432282346639	0.096941552709419	0.0642090760920853	0.607918437586705	0.358788791158433	0.254709757727282	0.772866396187283	0.0480493377819748	0.681061024804611	0.152874821414831	0.0233788025356553	0.536536661109272	0.251815405599199	0.264627468312208	0.0384134790305166	0.304316484189074	0.353685277854892	0.201689387660504	0.100731457832741	0.0727939578834346	0.286160227424292	0.286759355396901	0.330300330653072	0.262765925856478	0.333296339550407	0.206377677242398	0.506579118756267	0.116531320917046	0.196091846048591	0.285901590616113	0.198447981350125	0.0903870372602087	0.18289975066241	0.375054574430895	0.0486581462383644	0.370353924889476	0.426942189116248	0.0440209937497473	0.161104369716738	0.11023193555075	0.312726302150721	0.188879066597937	0.290417732198935	0.310032250400532	0.350195859412986	0.0651423322750957	0.200432500232943	0.0433225540844143	0.0313372619333562	0.46187507139776	0.275519447890556	0.317511682323358	0.0928340193373462	0.477244060564243	0.127108683300511	0.251628463890912	0.416389752532503	0.0125096793297369	0.102336822383177	0.299724636336608	0.133722842097926	0.182364312287617	0.398286043539804	0.171985857450622	0.194491842996972	0.0355175692950217	0.144551401532981	0.246929281186973	0.172598677309428	0.33264559023007	0.0731124766666822	0.397879925357765	0.271212883122739	0.218876695065259	0.29735296388068	0.2667235300311	0.0527257012531139	0.28424052989988	0.233925827167359	0.404511833263616	0.490041179431751	0.123764332429325	0.118153977544575	0.109988420296886	0.0802763758499323	0.371006320167256	0.0838477433385286	0.279799353623428	0.162843752355437	0.0334278044233122	0.409865088451605	0.62512674968185	0.287930280795088	0.234893565887587	0.196234393451705	0.120724063283036	0.346630470852443	0.252761810983072	0.134849519070427	0.0540225981418417	0.537265470633407	0.239227984630171	0.297685689350181	0.353058268001669	0.287678560352261	0.170971487625695	0.263717711752231	0.0474585432435456	0.163332430508252	0.115170126422689	0.189121579037372	0.346344529845878	0.0814994892486502	0.459458070731375	0.506732956464481	0.544286720837268	0.224923663543261	0.0935174494351628	0.438706660609727	0.40626924941615	0.461757327372592	0.206240114671349	0.0426007542457363	0.0383289674626291	0.375465617135599	0.36918802033911	0.467052740283897	0.404322700034734	0.169007311432834	0.320280956729043	0.434232145434175	0.23688178932905	0.0775356973684886	0.328360728113812	0.45455770825986	0.350396920139897	0.203362374963057	0.0717848584745246	0.27800461054587	0.324789803397649	0.469989556733247	0.305996596816298	0.418553319860378	0.398468958752304	0.484257464436535	0.0758107756286657	0.298067023271812	0.264483159629991	0.234606738694797	0.151674504940273	0.359173186513454	0.365264234800862	0.0890708331099147	0.383730244763646	0.452277065170427	0.157973494082326	0.247247863522386	0.234730034142176	0.321444646125052	0.22645063491598	0.166487173865217	0.313536807623755	0.313057532350647	0.139052408091997	0.135626426982341	0.0805583015895048	0.0164505052572619	0.441376819775986	0.252866193610548	0.370822809944836	0.177988651449165	0.390630398945224	0.0954601711772729	0.0689529848726862	0.284146144161044	0.0585131926562189	0.118943461364643	0.407346383167722	0.132307376896151	0.212505647493868	0.566467188958638	0.107179033431496	0.349719791161584	0.172519136763466	0.307852593468254	0.484889318751228	0.26094248243239	0.444390251612714	0.146726453056719	0.382579666050124	0.220872822294499	0.29380188809378	0.533517110416113	0.458280843184837	0.0726537430504127	0.465392434898635	0.378279457516615	0.53887497571971	0.451215428223354	0.143460825878751	0.172709889261067	0.124991099022359	0.145843663744992	0.221049864707198	0.0989179333914644	0.395059494130237	0.23770929075773	0.025341903005109	0.291273767984724	0.36193469373607	0.281627803539129	0.163454511950804	0.300765355490898	0.138132725433565	0.406305594440395	0.131215633071601	0.198756855108227	0.0995465258665996	0.383309174494781	0.518166529620511	0.41014851627625	0.569970230102712	0.133271390862551	0.289566459732684	0.133928728157157	0.123625527858061	0.21771732536629	0.157775450777105	0.194321704913859	0.541081246271249	0.097280067082418	0.303386891519738	0.337171291638467	0.409313549925582	0.257078282900533	0.0646044747168959	0.392508425261356	0.460397953703318	0.196323345612499	0.266427220653756	0.10510017590809	0.159863797481884	0.312087505787094	0.122018593503683	0.397135310063942	0.50149733643679	0.365895138404962	0.381348463769148	0.227601882081464	0.301808216113631	0.0254916042180951	0.308339998170091	0.369519249309252	0.207141466493816	0.0839104536887164	0.0757860530761262	0.260293168767045	0.327106063119117	0.401249687980392	0.260581188265667	0.377572069560944	0.1950578983782	0.532606001812036	0.147179821353824	0.156253082552369	0.261834369502533	0.180138289951075	0.0930747627328294	0.170167460099192	0.400244497852274	0.0525248814704688	0.317251050343683	0.47840491903237	0.0509932414420923	0.174270275766394	0.0986518652795229	0.322987962778345	0.148404733503395	0.271595731295879	0.290473748270757	0.359096969016019	0.0570783945146036	0.21492999789615	0.0435325694950998	0.0322221310099532	0.37620383153403	0.282944732533923	0.246714274336743	0.0897885042114042	0.559199565334371	0.123791423282669	0.25765127147219	0.42608195331217	0.018443545973509	0.107253890633165	0.279304660487059	0.146342521487351	0.165982264230124	0.379818300939626	0.180603421765543	0.155787335060934	0.0241452196010536	0.138513414433175	0.252322443946248	0.143574121530131	0.344636050281614	0.0701596569965799	0.441438824405635	0.287820877799564	0.253080059200051	0.293857170858011	0.250654102357361	0.0481930638225605	0.308439929545817	0.225032519326792	0.440526345321499	0.458813011652813	0.114668774003608	0.116464593193039	0.0973813409563097	0.0476833710471407	0.410586321364727	0.0919194885609027	0.24199201633705	0.210982051594422	0.0450985381462608	0.464108061670364	0.630976928309722	0.295827746552273	0.287397693373337	0.171530159799814	0.162204249025713	0.335061206945356	0.266870452117544	0.16873549398645	0.0630450505667385	0.541550259110589	0.267577096569235	0.347201108950174	0.296985451398178	0.292710817190537	0.162988370603712	0.259533939345909	0.0312469792396422	0.142872428355801	0.135812672209187	0.163137774699073	0.307767822438377	0.0699675252348661	0.417444876667838	0.511656913967724	0.555879143219929	0.225756378155027	0.106405650789724	0.456512568482562	0.465474113147463	0.474342881382675	0.192222419620586	0.0487451919250202	0.0569094438767407	0.326107059254954	0.399742215835497	0.404447457098582	0.442528250844094	0.156646585651147	0.31630478984032	0.523084722282559	0.104074492262812	0.349683480889798	0.510307406750664	0.256191317747167	0.448301200664714	0.0204174150068819	0.0601721777868678	0.464292245747347	0.0337532485731187	0.44951176420933	0.512189265934992	0.539686909257002	0.132307224582309	0.288938667301349	0.0965609394289697	0.404356056635214	0.236752098662772	0.322522859207976	0.427994338445438	0.361509959265469	0.127378366209945	0.256781512346194	0.339637069747756	0.558368786651743	0.396780002854592	0.585739941262384	0.476129873995388	0.257949738334611	0.0316311694537663	0.288480797555061	0.857643901264456	0.0364926098670202	0.115095253085279	0.0344732316847841	0.165904516846042	0.0217433815843052	0.602875807332065	0.00150839854265589	0.525456243063605	0.334781247012648	0.336619282754173	0.0283903060495176	0.0151858679762984	0.0436833713084233	0.0921525398632899	0.035008742684316	0.509154803110735	0.279583639531083	0.109710750814714	0.326539206428071	0.00150594337593281	0.735456868989489	0.37385428267025	0.690178340731278	0.564657091849328	0.843792091865833	0.767960818070758	0.677793882788927	0.345933083345866	0.0756722587377568	0.531655535330189	0.663720949325444	0.612958133305787	0.0761769347161441	0.789609817612564	0.485713598882297	0.437781490959662	0.785993152143344	0.463286240390594	0.511649796736259	0.191276660682996	0.0673933806260191	0.0529050729565503	0.342888283355705	0.232507708965281	0.0552314580934261	0.00156541237262419	0.302477328810917	0.222039878728086	0.145616387601789	0.0102556157315946	0.406791753742579	0.01762215543027	0.998995586571011	0.0719991015133431	0.0346199309334319	0.0758032078955879	0.153431744317677	0.367888494978122	0.283217496090402	0.709529477663622	0.0623205485959524	0.434889009899317	0.023990209100541	0.182397944896684	0.282584460652084	0.0124109497456645	0.193061556490558	0.810436937949538	0.0453898925719486	0.70703654275026	0.304447840606422	0.493106460440648	0.563018928222114	0.104850150654808	0.0321901551020829	0.104974754357552	0.219680459388591	0.619519435936954	0.287694693277398	0.220431187491362	0.88996651228098	0.0460368715488294	0.745882870689162	0.23097773467398	0.0157996986481533	0.656640836610958	0.262673115420245	0.291256675033285	0.0321859269842864	0.365463334415363	0.370481756261371	0.235170145596326	0.0975606652968366	0.0774377130611788	0.308476368886974	0.347463296349242	0.417972521136153	0.266064389164388	0.350141361752625	0.207460868304479	0.553385330710252	0.141639846164746	0.164665745045263	0.285497302630489	0.146616689389563	0.109927819485173	0.223041322140892	0.413883864915865	0.0728302875833491	0.361473461275525	0.460744504532204	0.0713032820667795	0.197661856512267	0.116371715034679	0.338840559177381	0.141864183704146	0.262664071230196	0.298044750429513	0.324704505144972	0.0652222553068909	0.215233988938843	0.0473187167970588	0.0269129163173726	0.372986355159186	0.232435319596861	0.256328905373108	0.104747113927228	0.50111735828072	0.15805290952182	0.220946232177564	0.355692318369813	0.0206856668219925	0.0919146571509885	0.305982071288572	0.14866492874853	0.180693242859256	0.455129065463243	0.174193908931511	0.179083320632914	0.0370184337556579	0.195691583427019	0.263563819306758	0.162594184306147	0.388852668208644	0.0852830570624868	0.466813468550625	0.25333204348924	0.267553774654257	0.386661920064454	0.308852423520495	0.0414319576103949	0.35197418795572	0.281835207520787	0.449780328795013	0.443476348721781	0.122719068862922	0.141699762326687	0.100683796173081	0.051861946412374	0.431714907550695	0.104436517431847	0.23886045789943	0.212588198377025	0.0450221952633718	0.43687167639232	0.577223000552082	0.291641361540151	0.283948424326544	0.193209806924004	0.148721526880201	0.388430362436889	0.246603080600901	0.178890271322963	0.0499564115926577	0.508306907040384	0.321010019712273	0.356692702245534	0.293942442026496	0.229901238582581	0.213973436735129	0.247652093112994	0.0294982794779722	0.130779200144038	0.131502749226826	0.142432791883494	0.383824071317409	0.0907911454376657	0.391454466312475	0.498493155967449	0.529314995633649	0.22409060447391	0.118104546607135	0.411410720584559	0.449261109724103	0.437963429235918	0.233622906193371	0.0652562071306291	0.082447388456821	0.352296931655389	0.357708263317746	0.366958795994964	0.412006650197567	0.166286927237438	0.304019613283191	0.251708088434517	0.284956945994866	0.0236780698379606	0.375446217057774	0.407863417476699	0.198965314927811	0.104046993397917	0.0756033542466982	0.253059056693922	0.34258650775877	0.369143375890246	0.299365768444898	0.309911251560391	0.223748017059624	0.527308668055137	0.141413163318307	0.151241034597269	0.330474958903994	0.117314950023813	0.094777846979537	0.232024731072642	0.41979408893014	0.0665241515760056	0.380906593698339	0.448338472221943	0.0910973915551849	0.209957871258125	0.162365210262009	0.3158292004072	0.129737978719955	0.263229683906608	0.317435571280608	0.277586840590191	0.0713862629506689	0.210891236517592	0.0303533100567559	0.0251930642189217	0.386889392165968	0.214968463538445	0.271095545124776	0.104251979661393	0.473909161396084	0.194556939974505	0.214792850660722	0.375471154742367	0.0136607260464079	0.0746414098578085	0.333108679402535	0.125788588413844	0.181907274299252	0.489922952828984	0.208779666091159	0.179416105897187	0.0294007675838771	0.149930702832319	0.309574609996024	0.181424867234076	0.445541828312497	0.102231757084466	0.43485485230673	0.224821987069408	0.28735511695119	0.382434567707633	0.325614467940886	0.0339861524281098	0.395218439270632	0.318820773040614	0.383825128160629	0.421244533144425	0.134325107925036	0.140297857732361	0.10929212745261	0.0477134170593373	0.422788501838335	0.120447012711189	0.197828905962271	0.216353769506652	0.042110978499921	0.425381242271231	0.5853473791024	0.254842024295246	0.276297779757206	0.200979192431887	0.111548501847533	0.424346237415309	0.259052248631255	0.127019374905894	0.0351296019046203	0.478465448302375	0.289777642411721	0.390134572325659	0.247941781979546	0.203320601067622	0.218837122826456	0.248450385438988	0.0106228740394866	0.121972686822602	0.130802632858555	0.124344743639418	0.39412402471203	0.084015705683465	0.380346719186001	0.522003186754593	0.547490320118215	0.198220384697557	0.146949439033244	0.402732207988285	0.409662923485597	0.35811432288032	0.238572797908026	0.0659143853835203	0.077570962547152	0.35380162093151	0.399807377552287	0.409567433578736	0.357897151776595	0.164347894529048	0.325289885628785	0.276538977670773	0.285891069580351	0.00528593564153392	0.398005838902866	0.406975980968731	0.238216011934556	0.096380392420951	0.079690277673607	0.202139563903462	0.346693374145703	0.397342684177413	0.280720696967161	0.286899836514135	0.201461260350563	0.549675107902337	0.160562005960797	0.161999024881323	0.366541570418447	0.114580219981851	0.0994841666591477	0.255191788865919	0.419299227796599	0.0581329135574809	0.423897488533477	0.436729269856043	0.0884113070637139	0.222689887396773	0.194369302931057	0.302187936024378	0.0897728944408209	0.24768418626487	0.318785816659202	0.262467662408373	0.0533514976891072	0.216683920717436	0.00248868836561945	0.00658543321375914	0.365673088688183	0.224416180372212	0.242503122532925	0.126413508219391	0.449875940842063	0.187867847963294	0.208364863237039	0.432348704343307	0.0146682631786197	0.0460684013811571	0.335123416602099	0.119589052923614	0.20533205562405	0.486277186098013	0.232213714328217	0.172523897929005	0.00925544313037071	0.162643138277394	0.284397098372176	0.170220241594048	0.464273515113258	0.119674671912238	0.431368914736713	0.245030064632811	0.261343198892047	0.435312185040799	0.327510300518612	0.0462409280348709	0.422675326912972	0.30139211921906	0.280059399062339	0.378609136482039	0.0946480329155382	0.161962769419108	0.116475280207619	0.0401163642069282	0.430871093765344	0.11333462724064	0.191969454222983	0.242517713732327	0.0435093374723185	0.396025914397197	0.558806722061399	0.272487638153963	0.321438800793107	0.189349358102721	0.131047963911228	0.399110638668905	0.278079194917491	0.108476316188889	0.0201349682490101	0.450057915892727	0.234293440971221	0.441177532854357	0.246721271598274	0.202188840461314	0.192324751874764	0.277101158650001	0.0124271594200148	0.0910675668581119	0.109575230856476	0.0925862126544213	0.347802572638934	0.102385372332676	0.404722998650308	0.539185202487824	0.610566579904694	0.182829752377984	0.160957028689924	0.431975387090257	0.35618762417577	0.340865076698722	0.245364558333859	0.0737874658961149	0.075132245566406	0.323264348546717	0.425620964995352	0.378541738868593	0.38517340565975	0.137624033315215	0.276182482629783	0.440421837597788	0.247825338315996	0.047210473430144	0.316154642154834	0.410016219075072	0.360182683842684	0.124063814609864	0.0419399605721791	0.654621527159484	0.171226972576554	0.45481939161214	0.243173464851479	0.28581870726841	0.284130411278908	0.468229635505059	0.0597311440947067	0.282632931293595	0.257904877161332	0.228181365511227	0.192705081128471	0.368499413500789	0.314579975428571	0.170080149025131	0.466967500663067	0.388032767946754	0.0968289675730751	0.245949979362172	0.243119435278502	0.349870906683689	0.155842438163361	0.18043323682982	0.630115452165683	0.187200044226532	0.18558418787107	0.107048997676432	0.30086630207143	0.00781306741230584	0.410363911502602	0.12124718693377	0.333434280764405	0.141131147363404	0.390807645045806	0.107609879491117	0.0259960076109969	0.273949946805507	0.0377793554167544	0.137967569300652	0.557315206002442	0.12911630731705	0.197485147699779	0.496252030915785	0.0949717169760391	0.45020554083978	0.28715870466901	0.383645831331383	0.586342049732653	0.341558974396061	0.617867633120725	0.251296167696253	0.356474403674911	0.253246955013303	0.365464716805502	0.55796868007605	0.446061445907933	0.120202739074583	0.483162086240668	0.385538371043419	0.486655799241723	0.30715410671505	0.170286844751237	0.320743782098386	0.256567095803105	0.240824192015174	0.196162112722717	0.199610623876328	0.350130155207971	0.276195381070585	0.0518600206122924	0.378737761505418	0.452243676602614	0.301835121630618	0.171136047055821	0.323686337693394	0.169288907842677	0.726408186741765	0.16886947986974	0.198741468378686	0.036050340699383	0.275106849383865	0.648800656954505	0.426527680757421	0.648190650632231	0.111985341807902	0.30698713642401	0.128765158249993	0.237945902706502	0.489456307596551	0.150022319673243	0.180179069298561	0.564954074849309	0.116518178697321	0.41826482721086	0.301896224611044	0.495917560547932	0.40049385027345	0.0597897163558767	0.152788475981734	0.197226952466266	0.154947465262679	0.248435653801178	0.141318840488706	0.131832566723443	0.388076796319997	0.0694871731315424	0.542732854411489	0.530012894988209	0.252116165464214	0.47134598085512	0.461937109197791	0.0812716261552694	0.344567757195918	0.555737846341042	0.187534309672506	0.565766407108192	0.323498085825027	0.245555287439736	0.436443611305019	0.0537547369277874	0.294633934968407	0.52284901807895	0.655421732694834	0.143965225550983	0.269735450542805	0.110898336112055	0.45065070227588	0.210110205916777	0.313302224989304	0.439981166116023	0.4974614826669	0.0767407502246745	0.258399084512789	0.37388311747956	0.338539180385708	0.377046096839325	0.560312768554435	0.41400483254327	0.301601915703999	0.0229286830670393	0.198214277742036	0.808635819079611	0.102103325115976	0.208288896685245	0.0237309462589293	0.21345412840424	0.00900091535997839	0.671517132965671	0.00107074482416799	0.541051248622428	0.459964635832416	0.362941232060353	0.179354255076668	0.0228607922435333	0.156348188709023	0.0804850191732865	0.0629462055111424	0.60770499139355	0.255738715585068	0.207247729545763	0.417137617197097	0.00327448390590292	0.744748135917838	0.340568035336985	0.785397551859077	0.575540649036137	0.657060133697216	0.902812050399959	0.567818553419299	0.285936452963115	0.108255306360685	0.476539830085683	0.640369364255706	0.727774965133024	0.07974353161615	0.816399498077013	0.598560153805365	0.342164532170618	0.752502024242276	0.369822187492123	0.452521330802361	0.1101553095262	0.0547713970682518	0.135547425932604	0.32011686415776	0.315383564659457	0.0525278534126765	0.00613990818448687	0.225680172747572	0.336128389352703	0.184440317327133	0.0096762882363633	0.514987475553068	0.0125695770046878	0.817178092961897	0.0607952095282182	0.0628637548231921	0.0612163349074314	0.158073802537165	0.363852637432242	0.261710513793294	0.810762193749837	0.0791897693193306	0.499160745470715	0.0215319791621193	0.154407759351892	0.161479008022144	0.00771873108454668	0.240771566761005	0.839323510248698	0.171167914029206	0.721483848187253	0.297523944511247	0.364300606606876	0.531065651606043	0.120951417020993	0.045307733042797	0.0896152398131345	0.0846788120507978	0.564113971268567	0.306107902219452	0.249309513104645	0.780729180004627	0.0418679895504886	0.641646092087115	0.155249570046616	0.0257378536358435	0.598794540643008	0.291131637818751	0.24956217288783	0.0449293794877403	0.406649749530173	0.397413587181707	0.318284398582927	0.170109308646091	0.0844531985611045	0.351135729545655	0.332087708474435	0.426441770561251	0.252999663819332	0.396871721748786	0.25282198747492	0.596871906225651	0.138907852203418	0.242757648792797	0.24915824896026	0.141636781573369	0.166075377094884	0.246046311873718	0.378901698581347	0.0706116970244676	0.463936140131735	0.448620428637897	0.147596729026224	0.183115389889168	0.156586223320796	0.351423437884655	0.172578145118054	0.170833914672041	0.246107846894215	0.313304215968184	0.0931954326536474	0.172425196797661	0.0539762533885236	0.0340706300386778	0.392047289847935	0.257379411683189	0.295756748084754	0.135575539772608	0.48113046909771	0.14571803225723	0.206028232220372	0.333854370911026	0.0315661304362099	0.106222123131035	0.293108825683905	0.169752521258435	0.186775643310286	0.453595829587657	0.139389565913187	0.239212096620479	0.0744623369650973	0.274304814674033	0.240081708881008	0.178803079934755	0.394056839068268	0.120628578352932	0.448986580312555	0.206668896823536	0.33009607177242	0.440706316441689	0.400457022476117	0.0413461984067427	0.341152273370826	0.314442567717668	0.491381614134524	0.418044935209039	0.118354710081195	0.15729867913628	0.0945530462108267	0.0714074693098153	0.354883436158761	0.124036046960829	0.277584660739044	0.177265613100479	0.039005904207984	0.426973256217971	0.561557785081243	0.31909157387865	0.184480123691631	0.229367576321805	0.190324426183877	0.398630495657662	0.103750938124778	0.184733062353412	0.0560810153565857	0.566019562546228	0.36769964651123	0.375019428932839	0.357824475091968	0.166653574024782	0.266178749257538	0.198412766412955	0.0454106702731431	0.157642718369337	0.148409521311887	0.154590726979233	0.473292037129779	0.0849405847555334	0.352829060847072	0.401285605609627	0.47945218144724	0.233452948812951	0.0873424474160803	0.365036060067021	0.48917322710163	0.386045277301877	0.217745596629402	0.0729665153127687	0.128123034837625	0.323698766789958	0.236952369620925	0.320424789145668	0.532777999632616	0.185347851201815	0.317901715933974	0.219888737582277	0.32397948526805	0.00370747675581325	0.390071264108965	0.409973131834125	0.253515031220773	0.084130508089215	0.091449448181782	0.176252095339032	0.409417391062996	0.35930088080696	0.252403291139613	0.294708292934025	0.191867303074396	0.554001908961436	0.148931507351576	0.144570903901394	0.361813440226476	0.104003585545277	0.104015431589763	0.221445527527363	0.396990163381709	0.0427403610045151	0.478884082274284	0.395848808321168	0.136420363141005	0.274886817876565	0.208307175591638	0.334305524881028	0.0716732989663099	0.24570367975926	0.38554607206024	0.236915292737701	0.0300813968229144	0.206329700064841	0.00265367326303066	0.00693913302087194	0.416123749297624	0.19620201250378	0.225691411579605	0.138091419722491	0.420790746063988	0.193874195032406	0.201270774865975	0.459728553351839	0.0142049566194508	0.0467344510582202	0.351835833067557	0.118791343189436	0.205724048536916	0.501852305040128	0.240159344199817	0.191455351292462	0.00189963960616486	0.150381015126338	0.320176941052313	0.15270182114538	0.464672584773043	0.112019485794975	0.415959872494862	0.237341131201698	0.233246307902922	0.444019518083556	0.309229242596786	0.028195298646412	0.463532663534286	0.334552311137669	0.2322988487938	0.373122098877541	0.0944865718706082	0.156230485580514	0.125720551072116	0.0543228898373089	0.366795692091849	0.119406087232066	0.197534713474609	0.276639181964892	0.0305332735594553	0.309152002882368	0.487381016870464	0.223913855511071	0.333408520227453	0.266691618083782	0.131292012866698	0.404711033063988	0.30453909819961	0.100916235813649	0.0092378408928174	0.487011905270117	0.22531781776561	0.465462339927871	0.280152579458359	0.24024904388318	0.189328337645518	0.276242061480615	0.00311797840189311	0.0430097835360669	0.0851117959361502	0.059188865897589	0.325423966058003	0.0980848358997955	0.419415150836701	0.554017235573199	0.627751044059921	0.206891900349058	0.17209500171393	0.433625095706043	0.33337623911436	0.283163826624935	0.258809273476205	0.0782003955842983	0.0561478446923847	0.344580883628838	0.453762282380064	0.390397799795341	0.354282213065477	0.132150185626552	0.290734505713091	0.297378589377236	0.271550743690645	0.0299418176979291	0.516688824345689	0.412831581809152	0.32938345191072	0.173288508902439	0.0764020645086682	0.375258926659935	0.340419028509021	0.421525746457656	0.196184421451538	0.387463234762514	0.264047323868567	0.669911259100722	0.161626827321424	0.263726694839909	0.210124537721666	0.117914215223943	0.177700844977895	0.188889202019326	0.389216577242096	0.0819740081068175	0.468931389451159	0.460167760931502	0.169918453068241	0.160447290672217	0.162978512244871	0.291441887575173	0.151316800387632	0.138791458016591	0.218007982656343	0.282051833561116	0.0958018743095906	0.17318418284256	0.0657960858963807	0.0410715876986835	0.332097246860585	0.273768856078528	0.286210949917191	0.112168159383951	0.494642353191219	0.176288417566084	0.211395146207881	0.279684630611689	0.0214825236576456	0.106658062217794	0.23955896342699	0.175106123382713	0.207104553438931	0.473569593514229	0.0929433718855166	0.230862285447161	0.0606822175534505	0.314567925122843	0.121500558135222	0.186771091755325	0.363329987544209	0.114792990260642	0.448537343715836	0.215542399903576	0.350369787583634	0.415344926522793	0.340848766508323	0.049887817378984	0.354930767204474	0.360475343160147	0.539722930728793	0.484358019992038	0.13655933485065	0.172202575624841	0.0288726858293906	0.0695867406326806	0.3596927868704	0.152439171885086	0.298586561830368	0.126793784138088	0.0406236876641628	0.408006813298865	0.605541166182086	0.345350889772275	0.151518620292509	0.228776909387022	0.20733144588118	0.397256635133414	0.0668140140852334	0.180639811547623	0.0530653182351848	0.647618314653743	0.402541875742307	0.330651122720723	0.376182546247992	0.126895642319353	0.299994929319762	0.212713001948638	0.0544032133375864	0.159686007279307	0.148511619909035	0.176694022265411	0.519868928392708	0.0879645703563106	0.363834119464962	0.371319007992916	0.451065350446739	0.229997547849383	0.0841942252267544	0.323869776615757	0.555698617113705	0.42607336383099	0.181759899067638	0.0764303824749338	0.143801432927172	0.286077217218309	0.242236010073003	0.333570990259827	0.559908572593961	0.163468700216438	0.242035168792585	0.355472640083999	0.228893009149738	0.0621946826275205	0.385634199295387	0.35567959804139	0.379200832945044	0.20686352412943	0.120850996346307	0.359380908004082	0.319148395883007	0.38211734996173	0.237642840193554	0.399864767091209	0.287047929362108	0.482113932580047	0.10057541122463	0.295057693527827	0.286518604504472	0.178425653207201	0.220226295496815	0.3108602810781	0.294770509671307	0.0963186872599191	0.435540641380475	0.398131932325613	0.196831029511603	0.219257253711167	0.221124284411084	0.365713973937973	0.191675920262345	0.232853568038638	0.320268509636907	0.288881682322222	0.10459438386796	0.145130735174764	0.0771141441582735	0.0251029325732823	0.413953542863359	0.230159667497311	0.391351235928457	0.170925564685355	0.427486235449976	0.129935043642528	0.156264930538484	0.27200343932254	0.0558374031059418	0.0813669942913615	0.392630551551702	0.192241231088332	0.208670877296358	0.55569406256476	0.100302203948292	0.277619976336846	0.129838286087947	0.294567194551351	0.366166629547795	0.211637443371236	0.450463931806506	0.176037425377924	0.36518733080183	0.177505024605222	0.3218304176279	0.526006946724736	0.4657727006153	0.0727636655059936	0.371477248362546	0.39373112261279	0.4367609509311	0.407241716686372	0.1221224936984	0.205856390803176	0.131869542157143	0.098360199888297	0.26686358604671	0.150480006687247	0.369802529336832	0.168684462236917	0.0286794302988814	0.333419992812064	0.476283145298964	0.281176720802107	0.152290995750837	0.284839442223655	0.140705988925492	0.444373046480338	0.0950379686939547	0.171919207166893	0.0687345896276594	0.41180032198796	0.467304772998892	0.379757991921357	0.46128006681163	0.10793833470711	0.25392585768884	0.164394582784066	0.0753599778979285	0.230455755062203	0.139893093074643	0.1916916497287	0.569871780676396	0.119361657460847	0.369947657403303	0.312329677470565	0.456161023889449	0.295480647237871	0.0875399210156977	0.369325099926687	0.454398067576615	0.279349582216353	0.29915710991096	0.111753243624978	0.173020302196286	0.397948293284402	0.152605079113629	0.378739066907507	0.528372302319296	0.262497851009376	0.369441347460253	0.418742119883866	0.00248225928286237	0.325127296562819	0.571151714466455	0.0914509977018836	0.545859728691124	0.325611137789412	0.295921253371368	0.405252911857348	0.0730013935824839	0.199665038916128	0.612940200694389	0.702338221650656	0.164711587682728	0.255427304208848	0.108140510580026	0.390098747656923	0.176368680907166	0.316393442242363	0.387908841832157	0.415693240556505	0.0881354476302152	0.253271914512934	0.397782785411692	0.25714194381151	0.389922416479036	0.588105692534498	0.426170033987793	0.331424083543969	0.00100988749232618	0.208196787639748	0.756251597250015	0.112677290245527	0.212610924529137	0.00197121529239172	0.230821191225763	0.0166763973311275	0.799084723614891	0.00111343632535948	0.517660489594325	0.492149428551601	0.311650778874443	0.227244383557151	0.0161865721066709	0.0920723898453941	0.0740008814091504	0.0487164341921274	0.62099511460176	0.249885341669543	0.241752056863378	0.460407366788027	0.00179476594200149	0.738575767527019	0.31460041414269	0.846886065500282	0.641652575568354	0.613432851207856	0.919860670264512	0.509633063549541	0.254250593494752	0.157790539677284	0.467010896562706	0.632287973085853	0.684803281540078	0.0521054660519928	0.859028212307912	0.733527064775298	0.334577351332636	0.693573565144846	0.347381108878285	0.496808246429443	0.0721407007928648	0.0219066140302753	0.118139631363829	0.364559964132992	0.352457095837069	0.0655896732011889	0.00545225715124274	0.208223304908659	0.424138000387538	0.201763118940781	0.00265096412042173	0.590267118196655	0.00253696605531404	0.775049811009251	0.0467739439422583	0.0673518186463355	0.0513151659192681	0.0766954131443821	0.395226207983982	0.269214741349582	0.837690241452817	0.0516451251662845	0.594343920491379	0.00388863955488272	0.15494074168468	0.134131857288541	0.00109123207022668	0.278446379774683	0.827849113645733	0.204616553651447	0.773505784314673	0.291854464864576	0.420638992699766	0.539152932490993	0.140178148409698	0.00188207157058266	0.0506536892352214	0.056072769800071	0.500172678418535	0.318606307766363	0.267660777875741	0.663347415903568	0.0561998060451295	0.598732789207865	0.104569716309521	0.0396620588778596	0.587224844460772	0.386391300911185	0.22465914241195	0.0659915377256608	0.376399023731406	0.431087433607267	0.334961744792001	0.200837890484315	0.0957014513976196	0.314090763131264	0.339169570549882	0.420547645183761	0.276986602529384	0.386492822421289	0.331798295078042	0.470406527262317	0.0876660439819012	0.297330966436256	0.253398493186517	0.229908938684464	0.187477033320195	0.366496678499607	0.342870597362485	0.106034846497766	0.366866801568125	0.398459445994708	0.196581482281018	0.239118562438408	0.250610474233551	0.345767564872244	0.20340975377204	0.221975107172779	0.300616409153706	0.303652875390072	0.129781951846875	0.133772670783836	0.0743226959305171	0.0228105417387673	0.436806218300077	0.238931569129198	0.39093942164301	0.165034337983516	0.436197904425377	0.109473056658	0.107274454302438	0.259567454740624	0.0548523484276811	0.0889600208942343	0.411591297717065	0.159593225497997	0.220453594164589	0.541535587317262	0.103870183194018	0.305459924129004	0.156979579183694	0.340373570743591	0.413323347075821	0.221180144383754	0.44377897929067	0.172100006731102	0.36914092996989	0.186980335026816	0.300999664462947	0.56332866691683	0.472317212345714	0.0685520066540246	0.400526190892832	0.386886280501581	0.481688282861073	0.460405662119443	0.118078715137722	0.209821541552497	0.152535804743616	0.13157135955899	0.248830619818473	0.127279600010144	0.378932266161585	0.226027509764652	0.022924386706026	0.33011477505742	0.428638770970391	0.276315330247503	0.148519202234048	0.288986141028477	0.153023408949328	0.445314782545582	0.124195197794387	0.209027152975122	0.0874906942752186	0.388125603641862	0.468727552629508	0.374026371485309	0.512903440841816	0.110242229155257	0.281915422701533	0.142582927594447	0.110399222271058	0.249726772596792	0.156544441301919	0.181056626815755	0.571419090860041	0.123210380552944	0.330993939275203	0.302693675062845	0.424317017669695	0.261885908759051	0.0959899302737319	0.406531088092721	0.449519247887027	0.258695640747559	0.28597538554746	0.123139497007433	0.168449278184154	0.348525784570304	0.135269280272146	0.392750064010334	0.505692297153801	0.287640434996435	0.36613886283513	0.596066508315838	0.0855147473346154	0.150531111563061	0.637551496566892	0.300974311760046	0.597935019652059	0.346348410624586	0.246228836035157	0.533322257315172	0.181718919949522	0.2307535464494	0.226564042683359	0.193109674122939	0.407624718301565	0.368303936349773	0.0502766195031531	0.517714997012588	0.477998423351318	0.406616676610226	0.494405818810067	0.444570853771842	0.186425997762659	0.191655095360606	0.582324999427652	0.326024845915631	0.304402523774411	0.413731090016894	0.347420149259194	0.646126122980663	0.337680152537421	0.320548897597265	0.522327747065965	0.180927940524726	0.163967029613001	0.0665687340872453	0.199412978458258	0.0158129424372163	0.513705143464584	0.112976181746437	0.49751675567569	0.240450511047158	0.403461281100794	0.0976759402265847	0.0830309079881454	0.144297001596978	0.134838620283237	0.0416230913638999	0.448453002044568	0.350702102296301	0.318583829805659	0.701805032253899	0.0879574146408935	0.478139551155743	0.321886228982933	0.334127312301142	0.414558507797268	0.267110918377774	0.68592422374525	0.24175204164052	0.166246895549446	0.0886419456542363	0.198883415407887	0.601911425152666	0.512854031791507	0.172172368061608	0.459106058762441	0.606160255484286	0.30096280212457	0.483338837326183	0.216953937651714	0.361991848746476	0.259921845360871	0.0979126004527796	0.105217170987458	0.245455879009585	0.416465914605789	0.151922125421663	0.0206788096081939	0.158662517649377	0.140536284345777	0.191406271619511	0.114536951213066	0.328590117350895	0.0607654104485639	0.656881231864383	0.105625499526252	0.0984804814046099	0.0429232286753691	0.163551679412655	0.519362355706012	0.235104407638028	0.680431369487468	0.058657706611667	0.317448277530755	0.125755626629385	0.160313910025198	0.394985851015972	0.0824808014953417	0.241679453215172	0.754779794315098	0.183226429870819	0.433855369973847	0.22210602362876	0.27045464329356	0.396460368766925	0.031571507685936	0.150230869905362	0.237393628727286	0.229812872297545	0.543056956244502	0.267916263620971	0.224392685079776	0.510576255819088	0.0743084750450615	0.594514171800348	0.451361449983739	0.228125225791523	0.491157760874989	0.293347991778628	0.305443864890985	0.0257270575029865	0.535169097687694	0.473405186282074	0.329263440171864	0.166189878898447	0.0415509787681517	0.400518341217943	0.341531419019694	0.438892005147553	0.210104383353414	0.409124979802979	0.280342690306433	0.692512554840413	0.179101842123741	0.259458422923688	0.19322214879091	0.11137682304126	0.181222809963216	0.109454211283471	0.373126970507859	0.0861597178595902	0.514735711895422	0.464943941211512	0.193550839875195	0.139576208863176	0.136555694403312	0.241450155173998	0.134949985277044	0.140756611354288	0.205700424499164	0.306525778028021	0.0966973326234014	0.164071727201563	0.0777156327522766	0.051873651625622	0.364476777192511	0.248951728492581	0.248160555069191	0.0778858912078095	0.476696485043438	0.194335808786431	0.220365006239313	0.246508236273142	0.0197063721563276	0.113496412398199	0.231604255574084	0.169466859759682	0.206136656973666	0.448717878450338	0.0839142602912935	0.241110505110148	0.0524169725177476	0.350175294058638	0.0573244099854382	0.17566899824626	0.354306819538116	0.0885358842567858	0.433903248669288	0.23188347167211	0.346018105459337	0.359044059366622	0.325418067912717	0.0375209763294372	0.337812416381887	0.368560432106512	0.539425120119716	0.490389714310616	0.146460364937512	0.173450478938655	0.000991893339153518	0.0652466353624096	0.419052956820699	0.18871887533371	0.257941865314557	0.0470232892564628	0.0441559492133232	0.443776947888282	0.562597633684157	0.407076048724243	0.107921211811294	0.238849562900052	0.20667309639102	0.387327885569853	0.0342971987157629	0.16180740624081	0.0478152407407951	0.718710942486032	0.375626553435593	0.284206648071274	0.361832887769876	0.12162265832401	0.275844152240616	0.211241406763596	0.0504955785481884	0.167428352762013	0.159916583345112	0.172022834875968	0.545894785137412	0.0898268747760998	0.403721859727873	0.370417371461436	0.465989257996786	0.231063798192789	0.0683524589059928	0.286991583604647	0.562127000459726	0.453094169023871	0.128800748620547	0.087305954579897	0.156280113630624	0.305578300696509	0.229972055515028	0.302704901695865	0.582994102445755	0.176926659244839	0.202677636419209	0.535248302468453	0.118012788055127	0.138208750661435	0.572991927735215	0.297755493554937	0.531226272119144	0.342407525166599	0.208247146048456	0.44200006287067	0.216443046832082	0.240954902925554	0.219957373471426	0.288352003571504	0.334401543749759	0.415700768263184	0.059555362195703	0.433518417391683	0.441800824607774	0.332258760437247	0.417837589437616	0.431494114323045	0.220354306219519	0.155193611294485	0.559067108818376	0.376653302182672	0.275200308690903	0.356825989245756	0.317967514304201	0.597273377778096	0.302420719466937	0.291733314521066	0.470701946450406	0.172175927489766	0.135159081805015	0.0688247279973871	0.141266583966152	0.010863534245312	0.513709583594601	0.145480055452311	0.48565887855304	0.229052682196753	0.425942142023763	0.105534034578605	0.0704566206454599	0.194360825800729	0.107266584346482	0.0397896904272379	0.431661830566691	0.291290007603994	0.298165164197649	0.680055139878919	0.100203618490156	0.431033804032748	0.266428592916656	0.298888278822454	0.422049686568606	0.250930607192444	0.656894409598677	0.187559815683872	0.176522696008031	0.126580748402619	0.260246128125251	0.57074364244013	0.438684131979523	0.143219548989933	0.415623933589191	0.562834315913255	0.375430519913397	0.504417990577721	0.18580572631367	0.364978010903969	0.223609715244596	0.07233919224002	0.119015229188639	0.199590435708442	0.397425688409706	0.177372614036642	0.0164690065081619	0.183497535628546	0.191210431906346	0.20550887283469	0.120892592288598	0.347678555934902	0.0892657095878383	0.604152699845448	0.0844932729389881	0.15335336311113	0.0553019128090117	0.185152422673017	0.56074313385431	0.256284405165345	0.615482472765967	0.0878334814977864	0.280114613619557	0.124625827992045	0.12401433727346	0.372726135444576	0.110075875620999	0.202881429510658	0.720147412964795	0.173719100762211	0.410203939971655	0.266165149618226	0.325159672832023	0.332075442631807	0.0484516520360876	0.186727611725784	0.307189112600145	0.272951950061499	0.453139478326932	0.21197043009015	0.216426559459193	0.453643012220441	0.105388394653539	0.567497516807718	0.453625754101005	0.23159358511084	0.48261004737005	0.446983296272788	0.297269074865502	0.0695856440360039	0.333695792439607	0.482151574508373	0.386968213959158	0.205655960270215	0.0282031221285882	0.0399608950654399	0.378548736659038	0.481245844758729	0.366815260258663	0.437700916340402	0.561147803015836	0.545125419144636	0.037100628437493	0.303700784451338	0.118841232322539	0.250928667989338	0.00246467881267728	0.429270467468518	0.285041814550518	0.0435328223738967	0.222244002969331	0.331791945205508	0.125457243202747	0.210494186904367	0.259844982448514	0.184260021547521	0.274778426839101	0.160694683199791	0.349976404543071	0.35281236593579	0.132902384367239	0.103853014239495	0.0238627457773864	0.0247616321729282	0.550755430916419	0.290452154461556	0.367463244595756	0.217590430324692	0.44413084821749	0.0482355358072007	0.0636905880316358	0.231963234472502	0.0827951581252686	0.146069817214921	0.569229485721543	0.0717327106606996	0.215344576041028	0.576208307805667	0.111151849702116	0.357679581852362	0.173418753080578	0.322645890084651	0.425721904145109	0.15709512215072	0.443952469365765	0.15490425412942	0.228461734134637	0.198456730642353	0.366859143526264	0.454787442441973	0.374622344236279	0.0843127943778079	0.36181669211315	0.37567078092673	0.553619710197589	0.439961324625448	0.0527988225977908	0.0439846564573835	0.135565328201931	0.215487601664807	0.201461677225851	0.00169965204309748	0.417043341249085	0.298287743750723	0.0239649802489607	0.0891142458523835	0.262129861008037	0.0714808997871321	0.259068878027546	0.27119983987123	0.122967004167511	0.319084208381814	0.125710634709202	0.233123918485339	0.130649958808862	0.395931649785101	0.572509491817739	0.536602793217562	0.565160238517901	0.141921566008833	0.297065873221075	0.15787844361618	0.137399161365051	0.209596813079875	0.0811943662976245	0.25723633444285	0.414542035543998	0.049428190390165	0.254725169641566	0.304353485780803	0.419440219159927	0.272239076199819	0.0280271444610343	0.530702596912841	0.514732715708924	0.226174713343696	0.254168859387489	0.0447116665173833	0.128141485974196	0.20289026481345	0.0851347597240493	0.431456653580182	0.620122148287257	0.465061279793823	0.495261594890419	0.281962100564383	0.25483679740204	0.0294571508408831	0.399434935384414	0.391437458907525	0.307795305288358	0.134099615131977	0.0832139436613713	0.360364673670859	0.307693716152022	0.379543433261868	0.239634855626931	0.390377507425867	0.248584406723454	0.531815284894448	0.127218538599902	0.204246652912173	0.254120886402132	0.142645166453172	0.147229917823615	0.246235159165955	0.409691190694694	0.078025584879629	0.434885123564866	0.443604518688288	0.113829682051478	0.167469037710717	0.128567999589191	0.318766475856329	0.157023200191582	0.210822103279054	0.30321890711403	0.298392280107056	0.075103030795162	0.188389941266444	0.0590451456803788	0.0285362347191785	0.401841291280122	0.244481929876893	0.284900749044099	0.131360859425488	0.485679678072276	0.178347131101384	0.215036863957289	0.321079213919522	0.0210707048375368	0.0776532016102964	0.325874957970046	0.182413441386556	0.190720885588632	0.485308082040275	0.141629340471715	0.235230054937122	0.0550545831059552	0.252764236082379	0.258755573596151	0.174346468413287	0.394760610155522	0.106698250806795	0.436672325000359	0.221388121328536	0.284657095474681	0.440923755362346	0.3664116602883	0.0534362981060156	0.363024632702325	0.315191597586444	0.448362611151368	0.44690331352058	0.140635545825724	0.157529744182144	0.100919384654779	0.0703603068208399	0.383412207113799	0.108625428543487	0.269425471390926	0.178245439919501	0.0321641232518731	0.418990273420359	0.52512147175678	0.295818080807449	0.225890739448345	0.19780440166378	0.14184694818637	0.435759234448381	0.188574646396742	0.179540683961277	0.047586305531889	0.539294983705687	0.333635301505676	0.349447082796336	0.352438387237051	0.185055785184149	0.240156703244977	0.204265972308461	0.0376721994806099	0.134472408507696	0.141778249290399	0.154300048734956	0.456380380335578	0.099298603936673	0.356350717453172	0.423612306776646	0.502505638319784	0.22474376696715	0.0821408962998807	0.374934659541837	0.472412406434661	0.42158620173676	0.253114170862011	0.0851886844410569	0.104534505070072	0.344602267161245	0.299817024242429	0.330334562212749	0.470775102420705	0.185873984233351	0.349704319363984	0.406671305600629	0.0719664392515495	0.234534521009638	0.580864578316266	0.334222427907994	0.714282118837919	0.342197553260264	0.277011833888957	0.556308654095895	0.124055933341017	0.18787356145849	0.290755552465546	0.377870811415513	0.310875206817233	0.450159161122025	0.0758500655807171	0.413530205011319	0.258937300523811	0.25215662120239	0.539859731613482	0.666317199173776	0.150011266839011	0.142135510773389	0.411771153671702	0.33334654662146	0.239598217288883	0.499307157671514	0.507790720824719	0.609745134549717	0.376289199137252	0.211012652612872	0.583316841424011	0.14410989923868	0.186632935294976	0.0689347472791565	0.201515300067268	0.0171250191918237	0.593704068418751	0.0941054597913758	0.556196268588117	0.356986826634122	0.382155713758684	0.0773217412942962	0.0136971629775108	0.0827732562963811	0.163254122444204	0.0267219379341553	0.538341200514836	0.437921097257604	0.343913237238436	0.717294378341688	0.117687227779974	0.664826005788202	0.395117190200609	0.551732892477323	0.422945162812997	0.32199877324712	0.830691213939589	0.327051326527015	0.330837751865654	0.146564415013839	0.261012104917616	0.65018238885508	0.681594576169708	0.0868421822887728	0.619175612052819	0.720269152111149	0.23333820646651	0.649496697664951	0.311702974217081	0.258171049267853	0.253749204398771	0.104648751161643	0.0851222168498237	0.361845799233729	0.42686879122487	0.222575781973646	0.00679530700210251	0.326452220834237	0.367271417660184	0.100841885163758	0.0537465500744238	0.355201297855217	0.0173303425218708	0.664413618678969	0.0692880205799555	0.144939051875474	0.0316481315057996	0.178499561203204	0.563471947880945	0.166323174306444	0.644663955661209	0.112173565707378	0.401289993032168	0.0910205607017742	0.205758646273793	0.224163869273158	0.0530729394265269	0.254154147027701	0.852953850715931	0.220218584014846	0.590955444485672	0.103586771501653	0.375735334188297	0.575443930198362	0.0844815302061352	0.164875571857605	0.301289362346009	0.199431969298822	0.605197690204614	0.352014121138499	0.26468024321232	0.627575604034326	0.0570997339886107	0.712687598828924	0.514325550274545	0.150918845340689	0.427378920465332	0.240020962322318	0.287585396401312	0.00112439725171976	0.408577810322288	0.429102469610456	0.230858227934148	0.0274086782220642	0.0946280785855777	0.144680889893965	0.406289468952783	0.356755919475219	0.244414364703383	0.272695105107312	0.180609592094009	0.50822627024258	0.150624216003687	0.143635231103903	0.36646740507693	0.0793184350391755	0.108157205994162	0.21637644364326	0.419198654444647	0.0572384500031403	0.469274865486536	0.397481241318369	0.16473361575328	0.247454265562068	0.225226326025786	0.292225621125525	0.0533285569447728	0.267807978968644	0.406048201699141	0.229901150609714	0.000833125224672033	0.251224647939736	0.00119021930392549	0.00530050977791827	0.374566332457359	0.19958964306683	0.211823828097486	0.0966265544794893	0.48814278701037	0.192138056252643	0.20669839096454	0.473166189755944	0.0155401877289837	0.0478332044763817	0.38116072663398	0.123014214162588	0.208958059067642	0.50720056765758	0.214099328403328	0.221755988420945	0.00168077377808853	0.155364130822497	0.317747332124923	0.152797490564337	0.442460702685566	0.110473838485335	0.381959443603597	0.285817202140869	0.184604862424675	0.484747227817786	0.336664041528764	0.00140193562869921	0.486763931038252	0.316042801064641	0.244005054639877	0.365055068395677	0.0691387051029834	0.136790869386013	0.13163650797653	0.0517287062108368	0.388624278286996	0.134117575882315	0.160951882367281	0.295767726219689	0.0350597969097825	0.283354979948754	0.394938860981976	0.202683569697859	0.360571170445612	0.2665732875763	0.118707385910521	0.453934662281255	0.321710383126384	0.080683245802439	0.00105626154394372	0.490665012377508	0.214099585005802	0.480439893724201	0.310405075740924	0.244884740506772	0.207614526479834	0.266453971134816	0.00116115769111084	0.0492756877569728	0.0011954590585282	0.0515233905473576	0.286546159077004	0.115122601837298	0.40313986034248	0.606265756654472	0.67215253018959	0.204997648064679	0.197040704541953	0.418845589811873	0.306762472599274	0.247048341741513	0.241334871026729	0.0901692421441079	0.0360493716468339	0.329618724662731	0.422038238256527	0.392894611857024	0.299506452229806	0.147741633725552	0.29626226519692	0.248829241092287	0.257125319242205	0.0302489193826207	0.290380938851896	0.334377387885703	0.191944710779294	0.156605003278422	0.0657907356606348	0.210900498316394	0.289970042868748	0.351151243380206	0.349271433505656	0.403216401274137	0.178095394560364	0.453005098968657	0.116559101954903	0.223259633913683	0.208784134883	0.203758520677317	0.070612098381503	0.146457106021823	0.339212652004955	0.0542999738745952	0.333021207644564	0.371197990509588	0.0258574261076123	0.125111638915187	0.0820552291247603	0.367672159822384	0.156375367368816	0.266785705512595	0.364324445962017	0.353555594526827	0.0535467360162622	0.221695607761248	0.0814933690145872	0.0256365019205471	0.39344313710131	0.26816335987298	0.376505812376328	0.113052260251444	0.546014497983353	0.139176000905539	0.209970749166114	0.518776085727222	0.0164523185609446	0.098592492108974	0.253440439264485	0.156325882944577	0.197793001570918	0.383863353758016	0.167370255024077	0.14711753334475	0.0525062999108549	0.156456854636652	0.294182745019921	0.159314613712256	0.368806552958096	0.0932522091346751	0.395021847535777	0.27665316922487	0.221308933714502	0.24805184059292	0.226438541510303	0.0540676275469439	0.246413370798875	0.203853527877381	0.437788114841688	0.533896441295242	0.11312354838399	0.101597366628476	0.069942013989262	0.122272811255706	0.332486992029664	0.0968076137197773	0.309141888253098	0.174397128346711	0.0221408127693233	0.455935119414928	0.599696033091359	0.2819814224046	0.197277327381498	0.213130515445463	0.124306002959397	0.364649575234102	0.291301285215494	0.140339146708473	0.0641845548473082	0.548713368894955	0.313296638200902	0.298496825096018	0.380852626392416	0.277883227813873	0.158454620398046	0.273011600906275	0.033261318825078	0.15862609919181	0.0838154619704692	0.221969254559624	0.336858601663721	0.0396053160270795	0.518797712487124	0.559892775520597	0.55190903261185	0.195951717061758	0.111839024386768	0.521111922945505	0.438035597930288	0.40260290572283	0.173940180117201	0.0296652007765705	0.0563487532750162	0.404417180807624	0.363631133820279	0.54481009609839	0.443708091978084	0.156174700228028	0.40550006846647	0.477425271020455	0.256355828131677	0.0424172837956042	0.243115685880603	0.469033374730926	0.406700786242824	0.0965874487274874	0.0554950428330419	0.648962485916424	0.11240210274181	0.464184440501717	0.2974791821505	0.277105043870439	0.289548449553184	0.513301691537294	0.0561094281504343	0.275017528125451	0.287936795058646	0.267166512773449	0.171503994162097	0.390888503688811	0.32887787782939	0.186046624478364	0.464215975860778	0.425146755229906	0.0832055013117781	0.234760123374885	0.231790475027906	0.375389798988063	0.16371447085646	0.17660330087326	0.653410338211564	0.159952892113047	0.1884867998281	0.089509002855253	0.316576394496061	0.00300498444124289	0.399739107832966	0.113564677203928	0.369034988233155	0.170553930037764	0.416778955442769	0.111468012744724	0.0242168564195573	0.300205574941298	0.0439415464500467	0.143639210178502	0.581555660409851	0.124613307001772	0.195594398618434	0.532591019032259	0.0881968906778928	0.422180046959859	0.331324805189961	0.384817321904659	0.598003181844456	0.330007799352377	0.574447181220973	0.282511465639087	0.381446216588184	0.25031831624183	0.375578673949491	0.554150501887736	0.429414384389455	0.120654430379655	0.481048860841407	0.370787805256149	0.455486856905887	0.305614118490759	0.167390984472504	0.345346126359343	0.236569711915828	0.25323270651305	0.212349523852158	0.169551317108709	0.368413067480116	0.267655188047182	0.0589211529650465	0.449702970674392	0.474952463933762	0.323223527731272	0.188509436027249	0.354057844738471	0.16369074250257	0.72790457713043	0.180845664110825	0.199936911899086	0.0475238607197904	0.243873314412509	0.637007123098674	0.455597039361559	0.613064659169146	0.120366199962904	0.289330787807417	0.126065733974341	0.240112450532845	0.529270578340609	0.15187500805754	0.154855144184717	0.61159478978768	0.115168504513194	0.41866758335589	0.279772558304253	0.502104845460637	0.403188553380665	0.0515122329078717	0.160792391133365	0.166164862531801	0.177511744311882	0.300744652478027	0.124069349614206	0.13332289208656	0.399488149981586	0.0749354431967776	0.50678672582498	0.544067681314366	0.248256800563228	0.46679680249596	0.478259350263453	0.272860400596885	0.0342130682381245	0.25973306629036	0.488378219645807	0.395957753686956	0.0777950322349927	0.061285299602922	0.673770547206772	0.102900506039298	0.452002628709967	0.294535644426708	0.313447810723817	0.334930924355167	0.562212381076738	0.0515174629652379	0.283008771153249	0.282774371373533	0.26320661247526	0.175593266551927	0.364798279536643	0.286435742412593	0.200382709475578	0.488120285290107	0.423935617659004	0.0812113021402396	0.241351646149875	0.249260616314735	0.354569615164669	0.135152789470274	0.163589980828096	0.646418945900045	0.185196210066361	0.232533618906316	0.10521515668864	0.300524406524092	0.00406709579689631	0.382770158148055	0.115898578580197	0.368213352363888	0.177819521709101	0.394020089242133	0.104266238483316	0.0360467980391334	0.312136803798302	0.0457539752809142	0.164415047750788	0.613834351424544	0.152290202005814	0.193190252282062	0.532668113210474	0.0849690520642263	0.420818187522302	0.335065057351649	0.393325887958365	0.592984116095621	0.368208841621266	0.523167206678167	0.302567543532688	0.396343678852932	0.261388381112373	0.427171566554211	0.514728742156166	0.459800063039489	0.115215047691307	0.512396811241859	0.297007564058301	0.460250552687982	0.301707333803869	0.162898087119379	0.339461394000295	0.235795505809996	0.269828838690897	0.217556339078153	0.160933003598334	0.369494850400518	0.321761943048157	0.062098143878042	0.403735422157961	0.453568404561048	0.286650550646114	0.189872819344913	0.415810205407335	0.188272391369814	0.679347165022404	0.174856076753162	0.199487166556286	0.0458427184349548	0.229869972128056	0.663243242339651	0.504216696569465	0.603013461289458	0.104317714476526	0.312309636955745	0.13842118587993	0.238344047744002	0.539171005303124	0.157739304237055	0.118076911367214	0.597890938411554	0.113207618763004	0.451896733953485	0.275215191897652	0.496938845146698	0.423197959846458	0.0558063697878324	0.15438499887861	0.177525356677342	0.156397325754082	0.314205889389524	0.131223411001723	0.149517718233179	0.45851214068146	0.0686150683338142	0.491486996411517	0.505739485692544	0.260168147875908	0.474236273335503	0.574740782273317	0.104375786680798	0.0682370029153874	0.515696762944377	0.163257649692717	0.624508941896255	0.341166300844456	0.23974877566605	0.625331907905541	0.19129182184978	0.27879342140106	0.122206106947727	0.247153003931869	0.32805726328383	0.415905259565148	0.00820120787683428	0.515191307992654	0.432186309946201	0.40586174054784	0.474633770164669	0.343025461452862	0.183832794033803	0.174976751622164	0.694314445365192	0.278291190198474	0.293413919576101	0.361505297559992	0.312989261073927	0.703686855156732	0.266765724028521	0.336657834334817	0.555338734118257	0.204817553144685	0.219904715689025	0.0218561511235763	0.276861246597929	0.0228422734893496	0.501378460833501	0.138377669350383	0.538486023246592	0.280577532942222	0.417480654752272	0.00526948935447241	0.0940530970923821	0.0621923254647104	0.144711317772518	0.0205078230452027	0.559732280938549	0.421525402559188	0.33860086538853	0.68485927191457	0.104156395487478	0.445024900834949	0.308391383483659	0.321527126173314	0.48570237102862	0.162136859025461	0.599677642453471	0.211766102433013	0.231719844853316	0.161759849771375	0.19761589989574	0.664262744976057	0.479228014958023	0.165881278397856	0.497000155805649	0.546134713225648	0.299612806350322	0.356288067358628	0.114527462668374	0.353030892901449	0.241759128446413	0.0923974408757835	0.0763862575744569	0.218015377411503	0.436615215929439	0.0480349345411455	0.0181811918920248	0.0948389691760379	0.0560873581270391	0.137683205022195	0.12864820408766	0.331149850481976	0.0697633025028061	0.709014262280501	0.115042601431666	0.0761900603487508	0.0256660888072372	0.0677615992960585	0.594072238127737	0.278387064616098	0.663497224130591	0.0735843245717178	0.334196480122742	0.12432248901488	0.193383498920578	0.481040150794901	0.0924065819385029	0.130692425348781	0.655467891357152	0.236571898051252	0.475379239519576	0.246351227643453	0.326776458309602	0.422261654083757	0.0213306845656573	0.134701978608185	0.199142625997383	0.220464088096493	0.625420507957887	0.257586446792122	0.212026990784948	0.559054119824607	0.073159431778105	0.539288160473082	0.443794620139877	0.241444915357323	0.441787130042591	0.63909383089141	0.0768668483732131	0.185188189292582	0.617304454313735	0.293331232451726	0.653717471551542	0.364742612887539	0.244377203179943	0.537180775986305	0.163337059561084	0.207315810818895	0.209802853332621	0.215811044610599	0.433314807405375	0.338546955442006	0.0439978687505057	0.478302017285482	0.529225027387667	0.442580654494564	0.54653309511812	0.503023679738682	0.167306265919552	0.176543912338817	0.628018265490932	0.276098012780487	0.302743611551313	0.484662242961576	0.339968456085897	0.644867301845256	0.35371836505988	0.354011071183449	0.520070587618267	0.181261582941822	0.167456314143437	0.0495795793398477	0.184258706176534	0.0153783032773424	0.531190724161607	0.107830343255283	0.533438660556808	0.275143214008445	0.401858000361673	0.0862633311454219	0.0740429064074947	0.150599744296915	0.152256144687885	0.0352131053005348	0.424296531597019	0.416554027606425	0.267633014500792	0.694188592021345	0.101660768754283	0.564102079638979	0.344350547091951	0.386403884210623	0.442663005307545	0.267066522417291	0.721813468554692	0.294317794869247	0.138930722277599	0.0544849504815636	0.19007713874434	0.602600666341096	0.534517974228947	0.168509137421487	0.463203554745953	0.614575669462876	0.33357633239209	0.505747826068111	0.225455157239566	0.375714857813005	0.283764035385578	0.0937180144055272	0.127504439337454	0.278723038029844	0.402536604486868	0.154534376047644	0.0187447690852398	0.144027741884082	0.170491116507899	0.188149395827087	0.123619328151585	0.351234880221443	0.0498094133122121	0.641112698574953	0.13038323856434	0.104320188742392	0.0455312421111442	0.173956127508249	0.514942261282252	0.171824216659987	0.707697063336838	0.0451938939993805	0.360782564709643	0.125497322688568	0.16548558277846	0.434924997190933	0.1067736113244	0.260492961705656	0.799026812090641	0.217069647786058	0.484558509301044	0.163042616720178	0.216181435362449	0.392655502544378	0.0240605857282602	0.161125579778119	0.225366395590684	0.194250259166066	0.581376539231617	0.259038988382378	0.250906034590319	0.54585686620546	0.0492677998442954	0.648549442129113	0.42554244070023	0.238487893786547	0.453733462112181	0.437861880255877	0.269824628618	0.0825740461804655	0.33589454192374	0.479402172822359	0.36871375044028	0.20681077930089	0.0440369582474967	0.128306895049379	0.370954249139366	0.431299375853863	0.357986800917417	0.455261848539717	0.471587886336312	0.49737675329715	0.045081801219717	0.289954118496629	0.156387546234779	0.218847611861932	0.0494502794214088	0.392751543878391	0.313861414322451	0.0541483277449439	0.269628899419703	0.341777608821626	0.113170940327591	0.265085125505831	0.265732021355338	0.217361605576102	0.252002414671649	0.132472243732272	0.296007755491383	0.365934948105628	0.129553350504994	0.119388191172728	0.0788207935594151	0.0267813727657419	0.498131730649784	0.242067587258714	0.384513751948252	0.217985085826451	0.408429957059425	0.0669263414457752	0.0621447479882685	0.247748644026035	0.0725367444544848	0.143985043020279	0.484812063825848	0.103538195760934	0.228515105694694	0.541096155060928	0.119256950441401	0.320102764927769	0.195451542235197	0.264529469251501	0.476835226556881	0.187970795434544	0.426286683537916	0.154487360141159	0.28149049645525	0.222591949433476	0.384698493682972	0.499099476688959	0.401088470337973	0.0838610468053861	0.406234080553935	0.357414417192584	0.543548804272625	0.458844162636891	0.0948765095219246	0.0975505755703761	0.131727819249161	0.184503229320244	0.211834979541141	0.0512973354544653	0.371702721786469	0.258109174000229	0.0349595092243483	0.185285143334538	0.308351944299794	0.170248082667779	0.216782592817157	0.301540450123557	0.124783042496726	0.386441714104404	0.12349344194616	0.211979989866792	0.0999327748312249	0.399711976187688	0.504843435067315	0.486101274654913	0.614025230905364	0.133279428180372	0.267615799488499	0.142936310257119	0.141259877942499	0.229563218412567	0.117644590500198	0.231705888927027	0.469132626304536	0.0924902505928726	0.232258399242359	0.330352190850111	0.430524527015141	0.277168161636509	0.0486227290438742	0.429790308881268	0.510559792705306	0.205323115288315	0.240579774534115	0.063206145895486	0.140952198342578	0.252307655445242	0.104809652871957	0.396926683312461	0.592548268384698	0.397844086625462	0.413297291734075	-248.647773971367	-278.925248605455	-375.570603811783	-362.557202792832	-422.992425705298	-352.897247234282	-326.432905448973	-348.839884765656	-255.065948247904	-190.168138080954	-191.790883857676	-59.6973755338886	-56.4404144010151	-56.8794862295768	-65.7290409423947	-25.9328561411262	-57.7889616314791	-24.8655146539332	-35.1686746838481	2.75851007477135	-30.6987769111575	-23.3571613163527	4.35960240019593	-94.4898189348871	-71.8452518201481	-374.08761031977	-31.8718802039774	-124.405077791916	-10.1797522573521	-334.632356304517	-36.9730806053218	-42.3793596913847	-36.8541429079233	-190.233803081308	-354.026709512167	-64.8996985100958	-43.5719270176199	-62.3741456184991	-125.722038403433	-361.77546145621	-126.736276281356	-296.181176321842	-55.8835245564209	-252.548845381445	-96.8471279583329	-63.7020500996066	-329.433826614931	-43.4043428842005	-28.1369504072517	-190.215849818919	-190.973863318962	-298.363904364423	-318.590098665618	-105.286883166584	1307.18261406183	1456.9312268279	1424.92175600606	1461.0747823038	1508.09500662741	1618.42574793225	1656.26916989276	1586.43358528483	1608.55656614657	1578.99986736267	1574.07103109352	1413.44071970237	1387.14493223767	1349.55546873319	1472.51794753584	1318.18121726229	1215.26246249968	1121.05257013693	1272.55723316749	1224.76593648206	1356.4499931454	1364.41375942505	1312.69932836327	1397.39582004238	1168.19083619675	1550.31575174229	1373.61689192409	1572.45850060679	1354.04972269952	1431.12193428397	1429.64621533032	1415.5936028733	1401.77142889121	1590.64491292186	1518.80560057147	1498.188085771	1403.50637947405	1478.27098061061	1597.80279024646	1482.30745333519	1595.89227940745	1667.98337020821	1447.15457811923	1670.46010009878	1410.17914829818	1484.71357909242	1657.04655333879	1385.37500426464	1363.6257820958	1584.27316545444	1591.35259253055	1618.809594854	1660.55357194866	1484.11928438913	0.00231927718041443	0.113886123042729	-0.0985767038503627	-0.0304285096843849	0	0	-0.107118439487897	0	0	0	0.21411478147736	0	0	0	0	0	-0.00145185147166208	0	-0.243429139152071	0	0	-0.473576451325191	0	0	0	0	0	-0.168927209612286	-0.000955576167551991	-0.0702736344388079	0	0.163973179157172	0.209718455412279	-0.0264335559529217	-0.224926457685379	0	0	0	-0.202661732301787	-0.122521113723053	0	0	0	0	0	0	-0.0975769565538753	-0.121954731999917	0.0932258950380313	0	-0.217368352920683	0	0	0	0	0	0	0	-320.009402489956	136.672065672163	0.625931904651225	0.00571186440677966	0.432111111111111
9300	0.42290525367048	0.274829088496026	0.32770935333605	0.528640751077157	0.478948715011106	0.182069570209549	0.000963898640286198	0.00151970027471257	0.368865883979784	0.00118819849968104	0.564227531313606	0.333249473733409	0.323091731626522	0.123524928363343	0.278124419649851	0.0449564736330316	0.0409324323734638	0.272316998012406	0.291279115720798	0.335924176314576	0.399909543374016	0.152720806194516	0.270580505196161	0.288342903003279	0.998999529160123	0.0653618812505791	0.271535922463896	0.29275257289718	0.253217893631908	0.144337189640592	0.221502472583779	0.855900309102258	0.00119290513063283	0.00352237836315367	0.115699500499408	0.0823443841935201	0.00937123388743986	0.415633582803866	0.00147824520760774	0.486079924670629	0.193623991681953	0.399289694891433	0.000854541245125573	0.0363794606660272	0.299974511683537	0.0966777993428871	0.196069487843017	0.364606516965069	0.14599337911647	0.0609324309874005	0.534650520597746	0.00146517197537241	0.756971362712216	0.357123272358748	0.359602718256215	0.412359321853692	0.882611971103236	0.721321508606532	0.773236846463431	0.450184536759811	0.295663988509638	0.471170677778686	0.470021981482009	0.656265985114142	0.0869631754072614	0.519223028007678	0.17564346008759	0.800424182553372	0.297156139416609	0.162081136661056	0.48606011522709	0.256983282843671	0.297014291296609	0.198015737667383	0.307043044474876	0.163748257296428	0.00185899905358594	0.00286970524073121	0.218415707339316	0.232162689550049	0.295708221357501	0.000952127950397975	0.358941825287086	0.16638031635379	0.998878891106791	0.178185170923091	0.206926654367768	0.0336481418956918	0.1269813148265	0.695999935802858	0.160109500151799	0.58068651827324	0.0431329843221366	0.386108552624543	0.151152233323762	0.21736397404832	0.303358967223084	0.0014152594836382	0.0043037180863454	0.84122891984918	0.0418214134927627	0.6712763399887	0.246920059894506	0.508979167507771	0.3640795690911	0.00370143632776529	0.00297471220927311	0.105805854449285	0.301838713570877	0.674369950333379	0.367687891269212	0.00143092947665966	0.998375002678385	0.000950236021958133	0.487549463966622	0.282544007522861	0.00166868905950663	0.573067239555961	0.5497227445321	0.107931247789232	0.0608056184710165	0.19806193431156	0.261390395757461	0.401828367635801	0.0838908927551555	0.0577557098565859	0.687540035632945	0.109520341521138	0.400309721313188	0.292767237222334	0.514999341206709	0.10456748701542	0.489633019442131	0.113225603559941	0.440030766955754	0.315515106837987	0.302502009255006	0.410545168018125	0.392980389200775	0.329348023854332	0.282051181415679	0.478219243653096	0.418814966388111	0.35824500871168	0.570517837428969	0.219798862482822	0.292632735299704	0.0012783868593654	0.347395631739026	0.630685849002267	0.176386744442709	0.134581511306869	0.105809274734178	0.179049392974389	0.0047316866239036	0.604019725065356	0.00252722082801643	0.520284847081011	0.148387017912616	0.353185366810675	0.0965873715750473	0.00158447058445328	0.000962541840740003	0.0559908179192362	0.00151674943462733	0.49788280081576	0.265274317827874	0.124206420012072	0.298699717413561	0.00339259714057352	0.693473242189334	0.293564552584473	0.713873128424808	0.54415327803207	0.888283542263497	0.560532657334503	0.26206141780036	0.386984937472998	0.0909420438382646	0.525452481560361	0.666574243341506	0.409206500659201	0.0849836700228814	0.798501732832434	0.456441819146776	0.455669056377815	0.352573299858653	0.480879325506692	0.477702918693742	0.255900265656753	0.0616368993455192	0.00286396231657586	0.187988103373154	0.248380598860387	0.260098851790328	0.00326304236660596	0.339036488389255	0.212323046612689	0.115553505607405	0.199996956325885	0.398500906012233	0.00242083172922583	0.997706766182911	0.18728495966912	0.00108368059811198	0.0481321465835085	0.128975081803169	0.385745462372588	0.465245389329404	0.710315771692737	0.12389422779583	0.439317298175308	0.00502934080641785	0.227264754794812	0.585311290186713	0.137804873185198	0.207496298510867	0.816628568983032	0.00126203690381117	0.731158577193973	0.320413067317304	0.499638050364559	0.528699524386729	0.111750794123151	0.162998415433238	0.165176555246307	0.256154310580183	0.330773585778792	0.252881839046034	0.164412937029178	0.414922664938845	0.077773575174494	0.784320961168811	0.224771149114859	0.278290644687118	0.639244847683355	0.419905220631175	0.00425191526736186	0.34491163873777	0.653293604172192	0.15288781795804	0.56091211942472	0.346855548261836	0.25725437250644	0.54572607814532	0.00189764148486525	0.120310482082319	0.592936784807728	0.661286298542898	0.136047740455605	0.158900718055106	0.0815540793294458	0.368976327105453	0.175222851895197	0.381502090060259	0.35110084461328	0.406543726602965	0.00125156540864579	0.227155621320039	0.46873542097557	0.184569306586692	0.369399747434338	0.654313484665777	0.487116954004326	0.290238319506423	0.00254271310956416	0.18787768306219	0.74465241347956	0.159108084371926	0.197660713677896	0.00104614386143118	0.232320089622957	0.0260121434667593	0.997361608233785	0.00150609027794888	0.515136457539117	0.490755959522934	0.333011996355285	0.292421131312007	0.00205880170573911	0.00138339628686169	0.00243305544980808	0.066700015953565	0.635466453403303	0.227093796333338	0.344673259399612	0.588633539313866	0.00135195940974594	0.787261507712009	0.291035613180775	0.842824661153105	0.630183928726523	0.534164278102934	0.887137812137639	0.528083570102122	0.208469183929376	0.139041216305845	0.498185825727047	0.529905727358239	0.669201389161588	0.00122456972399137	0.838539214194808	0.834358167874547	0.275446957964877	0.63589108110043	0.384930214567183	0.529331732422925	0.0628499596262606	0.0011235000474185	0.0709970415388493	0.412256118132581	0.408314392321891	0.00164857207887184	0.00606207646341568	0.14465377735399	0.457826052460599	0.197841838160931	0.00614208468727987	0.618154492858207	0.00161438232455847	0.77959645401487	0.0806294251930025	0.086043997551616	0.0651806872164153	0.00113429544507074	0.336444267212347	0.21440043459145	0.834890059952633	0.0898667145631114	0.563673234909395	0.00211924894091368	0.153223917218898	0.109628646541148	0.00149880217491116	0.297123754866264	0.799524466574907	0.245883208476505	0.784182947612822	0.291779944298652	0.39202187763072	0.507014070176556	0.132015480582941	0.00121030039751899	0.00118672368190096	0.00115762427465395	0.509939390892485	0.301589330199622	0.269862424462466	0.589126056709031	0.000979440061890616	0.553508299876771	0.053669152510056	0.0564073780150151	0.620503957959485	0.376010512123487	0.00100336437287354	0.362374267359779	0.61645896378294	0.000913005436867216	0.552125990555529	0.338302433314202	0.290258922090966	0.384808998649742	0.0955056997214477	0.212605423024933	0.580369889541215	0.772168320485309	0.150836872110529	0.261512382521289	0.135333329849669	0.452292880371676	0.179316846803087	0.32831907836131	0.365600436642077	0.375688823298426	0.0811976323966269	0.263323331168832	0.390503992987351	0.249751659528876	0.403796044942322	0.625376960029045	0.406531115093547	0.331623985330588	0.00138235208510195	0.213403086069919	0.74810953815639	0.143469635353941	0.228013172427787	0.00113650080180732	0.221261663538241	0.0132636361661825	0.804457107468605	0.00312516555722509	0.515325345877135	0.523026066164937	0.30987787893257	0.230510378940339	0.0131634012114522	0.0991180064353066	0.061671733383723	0.0639605789752153	0.600662589534779	0.261690133225918	0.227260482088788	0.511795353100108	0.00185539433910917	0.755584672691825	0.333927116366627	0.839325598278625	0.641661764694379	0.606234144207379	0.948724523732124	0.543743300621643	0.264131787063933	0.156393993521675	0.463289294509896	0.641470747505517	0.697120145798075	0.0587540234719892	0.882866442909886	0.735363989286096	0.311808466984349	0.71038063083129	0.344217712089155	0.498470986319866	0.060956104027738	0.0231753101164951	0.124185400726236	0.353260261461774	0.349910032298487	0.0698246147369899	0.00703852980023707	0.206897162494399	0.41531420942563	0.2187304099778	0.000900424180300578	0.585628206875878	0.00168240155722379	0.762676531490325	0.00149931209584331	0.0861724336368264	0.061660968609893	0.0861849891172675	0.390511419373005	0.230091397574123	0.853560898387688	0.000946885990009196	0.584635351782405	0.00218655041833738	0.128209840694286	0.117533128964916	0.00100843683623843	0.241309201893176	0.849579340767976	0.199176541108557	0.767032663391934	0.296041165774781	0.435650187327322	0.580763148529304	0.148023510072728	0.00087402300993002	0.0452593662956393	0.0567909190881108	0.481452180230542	0.309625079187802	0.273309224972106	0.668610313794714	0.0634553713778068	0.563884310151182	0.121967102659188	0.0410754562092307	0.608969735910461	0.480253219733098	0.0464095286363414	0.43292689982351	0.585036738760896	0.190957149392566	0.691909400516987	0.417032024919476	0.36237643686647	0.536412906931475	0.0287521958977061	0.291100614884918	0.445011529546115	0.566031945852529	0.2824093563383	0.285632485884362	0.0649647414861352	0.498931451829489	0.403852284064898	0.361362646245447	0.531135752170122	0.568253806587499	0.0297807700603701	0.314219621325689	0.481232692433577	0.253599763587979	0.492603869699481	0.564029567945934	0.470634987554628	0.394149645391326	0.1282085655188	0.263364741189417	0.82505786313823	0.0853997202187948	0.315406750264061	0.00201747544381311	0.26725205772032	0.00311066082413396	0.664068413746604	0.0326797137696731	0.665338287176806	0.531928611492285	0.313883853458395	0.185086655731011	0.00182750396070025	0.109101817917904	0.113443870373493	0.0393832725883142	0.66634383851019	0.408146920780995	0.298023420839838	0.464723932366614	0.00130634504370797	0.78494795683644	0.358928758083321	0.808820882726264	0.619869958387336	0.630362302230486	0.996966559943664	0.64768405568571	0.201858742446503	0.0984614075316532	0.381460446844201	0.708583727736947	0.745614618067185	0.106445282806195	0.801060927384117	0.7101553088273	0.203635954497626	0.795139714316611	0.491537000356877	0.496432315675483	0.211053666274297	0.0629597823394441	0.103133115811567	0.355182920137111	0.342742960734464	0.00238934654834017	0.00368900641723468	0.217012702698383	0.29224126781659	0.122005478734856	0.0012387215060048	0.600448715290198	0.0201492334661381	0.805141579090119	0.000722901155698406	0.046625735974536	0.045929999319365	0.200329051074281	0.483935690790476	0.161887202835261	0.850537164743815	0.0862764666770574	0.618375890199224	0.00131740874534653	0.198021889351052	0.191763373836383	0.00147258575935882	0.318649806210057	0.875685441953401	0.229525240314912	0.713971565440535	0.182197705761986	0.251746930918724	0.600817337738052	0.108727960159152	0.0487264000716581	0.0881254117370304	0.00141461643230938	0.707387651511508	0.407958392066464	0.305241789488445	0.801860383680751	0.0378366792995226	0.65775042083754	0.145184997954575	0.000946830222964672	0.606740514074813	0.395701944695958	0.064295815005543	0.257483954028025	0.628684867677257	0.330924981715095	0.690414074061196	0.390040392727408	0.314385032725307	0.561291035093489	0.096136816485275	0.174398672568586	0.289958542033929	0.372034389252138	0.342570566979939	0.410297562180649	0.0792296453367437	0.407761679287241	0.33122062955002	0.284091983919794	0.559341634595395	0.767395867195155	0.135412464744337	0.136184226194702	0.400984881155985	0.337887642962568	0.239840115070765	0.502753330034453	0.532809785453961	0.629911308373663	0.355356071879278	0.267068870016659	0.592260278704184	0.103730587269534	0.210847380413003	0.0620852635618964	0.206824347512902	0.00559392427714897	0.64150233813997	0.0964411133650751	0.532040181726453	0.420889758730468	0.300051847088008	0.0774379967919175	0.00216385176369184	0.0678788953915966	0.188576154343813	0.00471209506133205	0.587615454554645	0.453529385766668	0.393274086760761	0.687628093180444	0.118940714676665	0.687600528803289	0.419404262389585	0.602917584651353	0.463833093519026	0.336720256629488	0.816487120401408	0.314210616486613	0.305687030618998	0.16815720949254	0.206707973855333	0.70025288988946	0.713291377804463	0.0799742339105352	0.669596246438279	0.796273726945234	0.217068565734595	0.635694926502739	0.373548186098334	0.23684695295379	0.264900849149795	0.11209916331078	0.0817760888807636	0.395993274626484	0.403063629794924	0.203192873307408	0.00590799205858039	0.337573384904592	0.363438294692825	0.104767979371204	0.0529762029836866	0.375607075580182	0.00165915119128975	0.694335401349255	0.0532334343485194	0.146919967343327	0.00996393162559596	0.179669822095548	0.613030577220927	0.155814386738506	0.656791262393302	0.102026311593154	0.470014415698998	0.0815263849277757	0.216456990127018	0.267366915582059	0.0649928425030495	0.240228217894372	0.893818547501625	0.242627175345689	0.609926090011721	0.0833574152559596	0.304128940260899	0.588596323341035	0.0842447570591431	0.162627548471887	0.243623190671535	0.196629316876658	0.632621575599828	0.38337142852757	0.24358151555719	0.692892468697268	0.0615788684092212	0.790351642118443	0.517312517197551	0.145090838771471	0.392669944213812	0.668139292663791	0.0593444603103066	0.193451911567574	0.663600147634103	0.274446887434479	0.661026309462332	0.38994158191886	0.265768805037374	0.567401858928033	0.119776560460475	0.21258382290938	0.189341843718627	0.200325664297593	0.440161452456754	0.289356986701108	0.0509741959141223	0.458605460405146	0.558628380880754	0.457316542976588	0.541997075102941	0.479366063341346	0.162154391583137	0.164466510023324	0.652009739421024	0.28030405661719	0.302652388190844	0.417885443960642	0.357336645130952	0.643693034364303	0.357935547368119	0.353948005232568	0.530594701310309	0.18441617273651	0.177190544200316	0.0369760213657568	0.16231937305853	0.014536764304729	0.531945042883981	0.101623769791199	0.538536086706065	0.259886654956181	0.410522949940316	0.11262611635576	0.0744610311251333	0.161283433084438	0.175498440457991	0.0356173412811118	0.393903030862066	0.400809636718642	0.277631475599875	0.723229277232157	0.122654359722737	0.599324193622798	0.37365639826318	0.406939201747531	0.482137345124712	0.277581755228836	0.73343861370041	0.284454619150577	0.111775148216492	0.0663874394474705	0.205766003578855	0.581103320039277	0.511480601866272	0.184355461643029	0.422852367160917	0.578915584090376	0.322547270622174	0.521016446229209	0.22474846666072	0.395704392411135	0.292171573364346	0.104486730894833	0.139171958727526	0.289839822580845	0.389812672323084	0.170131326238443	0.0173227073385456	0.122533978500111	0.180772665495169	0.1969720270119	0.134821458613826	0.35004304866123	0.0451051935830324	0.598272525501971	0.119148703300497	0.0946792092512043	0.0348666168163887	0.15241331269052	0.542305699370794	0.212260741114738	0.735468213814142	0.032937040658712	0.401406404537046	0.107968086500174	0.151637604940362	0.422123766256683	0.114109740591118	0.282927909529188	0.824191218849691	0.21839005443622	0.460495695048489	0.209124010689448	0.22325069790033	0.353237655415346	0.0319502310453446	0.177647242077321	0.220592908210223	0.197702219840557	0.572413956044721	0.251455911337891	0.283930341226705	0.589815261341785	0.0380223993244463	0.67415476051704	0.432624399663821	0.275639782010306	0.47568531841969	0.654633947277856	0.0715865232270046	0.0970043641342849	0.579188299427774	0.156044694518904	0.683830077640931	0.410977227670445	0.289234551993832	0.670308536145205	0.165683714054234	0.252390471985985	0.0917706930753382	0.211432710609262	0.35872197793042	0.362028288879413	0.00106980325534634	0.585443494765387	0.448815110716567	0.538632003432535	0.520572827092019	0.345083689628068	0.140068779209087	0.217516626979464	0.702737308726049	0.231772286275863	0.376668062590868	0.436866504321941	0.353717135440077	0.787497041083408	0.314968618339368	0.375040058843052	0.621521618850018	0.171968425968317	0.259839687496172	0.00142566157568616	0.312589585197016	0.0212455916293564	0.526991858327236	0.108876342137998	0.624879599782606	0.303380463255013	0.415308133204729	0.00354837184464653	0.0833057619698469	0.0604408687104031	0.192878995948582	0.00207919633565343	0.590204700315766	0.484963861959193	0.407907397225155	0.776925158740261	0.0913077595943383	0.47070297762998	0.364496776847249	0.328999722498449	0.533911317954101	0.181983418680329	0.576152013391587	0.217898531732071	0.190425535673479	0.125040469222734	0.143166152359093	0.695138239686991	0.621472231397673	0.193993763743246	0.53259250357805	0.582923136839631	0.272140431238678	0.410345025402658	0.123816835046229	0.398163626004988	0.315195518760737	0.119787326284596	0.0543349943800724	0.236749407058759	0.47298034849592	0.00200190103231888	0.00718470912883801	0.0778665474625944	0.0296695679011414	0.117571504781435	0.102848025867853	0.348478538073418	0.0739175373024095	0.741582744593853	0.112511597734542	0.0574677738510491	0.00243350810775248	0.0444439545477761	0.644285435980291	0.273025353982123	0.685639248956162	0.0478029012681452	0.399062103416099	0.0871155738346291	0.242670663555536	0.530146771312391	0.0808915808348467	0.167213988372557	0.734641394521524	0.279726046546845	0.486405745876323	0.218824714449325	0.215991661563477	0.504921709491801	0.0195365141697165	0.127250328852674	0.140842450337176	0.196184528688256	0.684055511495419	0.302074347140084	0.243140969166751	0.625561295671392	0.0719903770873834	0.593082931423045	0.420186338299612	0.29492952445486	0.474141868727733	0.51004431796669	0.162462884561661	0.124747060946224	0.503458091169621	0.343095631182337	0.573559577956111	0.319044262909468	0.202512314436905	0.440909436430874	0.297604470344149	0.206743287302352	0.252950517887677	0.353749187952012	0.345128078490817	0.375227832803282	0.0661782592887348	0.427504114761949	0.548758792113494	0.312853683799866	0.475615522990487	0.401614272688973	0.255623632530006	0.180546616519869	0.56457530314226	0.370715622567225	0.290985721916778	0.379717012640168	0.265834091177783	0.647666105835729	0.313278084903116	0.317727947849912	0.521593414117734	0.101439641392988	0.156247227952682	0.0729613613131952	0.182890870123237	0.00382724944688553	0.589135295152067	0.118075382999302	0.441114466445087	0.226953616774889	0.475786778604193	0.100898779744922	0.0672135786470395	0.190658172126516	0.120910941530441	0.00288120534360447	0.372753760107177	0.274331617165792	0.340709503104397	0.710639199219355	0.0988794900326875	0.359549273572821	0.251148051579258	0.0678177766236494	0.405512867824496	0.1893320994399	0.766983764198588	0.0029647912947882	0.092686345734586	0.13091157051528	0.327452804303178	0.611890148948754	0.402343500205992	0.108980941935452	0.392572921803748	0.573170116289053	0.365474853029614	0.492593078583255	0.175123901488935	0.382146835101967	0.302231921226205	0.0605385139383939	0.13388541626795	0.241596549450403	0.458149831221235	0.20528294435418	0.00871482551010214	0.149682747000037	0.188710019318822	0.275661630271008	0.157305650188479	0.349319170786711	0.079998235643285	0.612297173991117	0.0385816015797185	0.115338353262709	0.0587974290839563	0.216061366738583	0.57198455283234	0.0950663987821963	0.529988695345667	0.0648270698554851	0.260204196876407	0.147083553722869	0.111878327098967	0.342607093773407	0.102990167827163	0.215498574829706	0.921899560178241	0.226382660198172	0.43388097635998	0.273910366220816	0.392647129056533	0.254405331895531	0.00208315301017374	0.0927979250264208	0.31322733693819	0.270677536600399	0.421357932802291	0.265423616654089	0.211196183998741	0.424485904543416	0.127995042525656	0.594061557189414	0.45012651785052	0.18874786847577	0.486868068184039	0.430713435011254	0.26132851036884	0.0425571953083039	0.392799824605725	0.413825784573853	0.38933836423921	0.111337807574765	0.0361630789223946	0.637294942601521	0.164130108183952	0.450382674408534	0.274128115816399	0.31479645661763	0.333610438487298	0.42612562213697	0.0817898356127407	0.262267141837793	0.252740358139333	0.244434597180025	0.196872415986793	0.362328049329899	0.299314832393688	0.159572186085989	0.469187581470047	0.370156550786656	0.0854958029201214	0.245516300077119	0.23523903405747	0.339894831739185	0.18705068223962	0.231303176221536	0.639034854108564	0.194694087859338	0.181846800302786	0.112187172537019	0.298003834887599	0.00993680074778592	0.374543779719585	0.121349728412669	0.296836958281842	0.133796577788584	0.407757821837371	0.0918361444034399	0.00258791520424526	0.254150509262766	0.0020494235743282	0.154998280114482	0.534497880236402	0.142709887703875	0.197702742722959	0.481088923990867	0.105992417816793	0.431877249920409	0.325471829207996	0.386904986767295	0.607251300062295	0.339598694275132	0.611333944284001	0.230399596455722	0.337040943780124	0.274209061881839	0.358582363251125	0.534773920306589	0.458840513553004	0.136297677917614	0.465114624221182	0.348853014746559	0.528393422286123	0.319904525091283	0.196640246170116	0.304579468712141	0.255085062741967	0.238618573558459	0.201504383680747	0.176113942895024	0.367214019966467	0.285655556346282	0.057795510951079	0.359347583478731	0.455243132865011	0.288369328172611	0.194559479707317	0.340739850109541	0.142617772270574	0.732243279935157	0.178513811831052	0.194892407776593	0.0407246599466532	0.281568389027788	0.639219539424676	0.37601256444668	0.678054388321965	0.109562754892886	0.302054038060738	0.0918384820941637	0.230781838797111	0.513895544170996	0.179733772703611	0.185133514516523	0.562612525552711	0.125582587706589	0.441926230475409	0.285663709102767	0.520057656766752	0.355396657696875	0.0582853835086982	0.142898405101454	0.179429149407558	0.139111564585814	0.244292167224921	0.136399536936986	0.133379242318951	0.432525721883146	0.0569085345773363	0.539542747447988	0.508971534813922	0.240431600181558	0.507680459868531	0.503742667957208	0.258928733811971	0.0319401725987157	0.229752700175798	0.511343353499951	0.335790696233723	0.0921355306823514	0.0659369549810049	0.663198113318616	0.0856271152708439	0.476125572140197	0.297648118965813	0.340365500339001	0.304372207042527	0.498589732387624	0.0536412249061793	0.281912252746658	0.257178985741614	0.264864560637903	0.160242311173075	0.362750315367672	0.317642746900498	0.181636335741279	0.447753418522123	0.402196386349148	0.0878478841935069	0.234823084307547	0.226880784691915	0.377236125773812	0.104595302969497	0.16617875566365	0.636576372133127	0.122759681763464	0.226942592170871	0.118865636034624	0.324092330056694	0.00192559443851338	0.345880338280305	0.124833810296069	0.355915512659293	0.168572248327149	0.335952315963665	0.123083237712008	0.0442470968312947	0.291016673147076	0.0451083543492329	0.170377673893792	0.67307613554155	0.146765964322124	0.190920413178488	0.559682123734791	0.0784551542260587	0.451923397788192	0.357762275504247	0.382279077666526	0.568198262680546	0.337717364914697	0.516169731350291	0.274414362154508	0.398132588211161	0.263469428496245	0.388890982682225	0.546716827953019	0.498658686079298	0.128401498221302	0.569227406918646	0.259908003836295	0.463697043628046	0.308296122452412	0.139037778473277	0.303530840013996	0.230036729248842	0.282308899216783	0.233006218270431	0.183140274346071	0.401304283270475	0.324043008992464	0.0638626852159947	0.431826399319657	0.504838116217592	0.253757174957166	0.177164935732405	0.432288358193061	0.171645918402687	0.687624633870459	0.172976753621563	0.218160598498572	0.0438784698891934	0.243526814125742	0.672510568703732	0.510261330462492	0.576183396398797	0.0846790027591426	0.282673535468661	0.138095804267615	0.240180520164217	0.508692644612489	0.17575346682545	0.113632223061801	0.569448610668817	0.105406838764247	0.500351641286154	0.259236198232136	0.472388448394283	0.436202677111826	0.0535356178623676	0.151199646511525	0.143915287743085	0.150699223712171	0.33475360892167	0.129008095702375	0.120626126819735	0.48484415394112	0.0557352972316351	0.520030424217771	0.512277701797215	0.245834792145284	0.522260908247848	0.325996948805397	0.222604324459093	0.0351161896160353	0.64856950397628	0.562805211045405	0.438568443164282	0.172511377464539	0.0503539667180158	0.428838015601825	0.424276096489553	0.487024471673649	0.0735066166426849	0.390730533443943	0.262983156786713	0.743664221989187	0.220496304371261	0.151498470688908	0.162022592838265	0.0727045376100374	0.191103174611615	0.0676015653254995	0.324103601001365	0.140715836991115	0.500504052734667	0.324679447221623	0.180351657427496	0.0617507833375377	0.143057419314571	0.184485281825938	0.168519826100064	0.11881644277368	0.234013848121951	0.311424021017331	0.117853649824579	0.170129534529689	0.0557536380721968	0.0438981552699923	0.344873003724213	0.275602261010077	0.273471993105762	0.0813371239551694	0.477459589812613	0.184102051812604	0.265707777464232	0.237667199776858	0.0271095793621497	0.113045127023741	0.161078635207376	0.148621915163299	0.194591667405286	0.412091271863592	0.0669379035506317	0.237764274759267	0.0359805169874856	0.390151829947091	0.00210944154405151	0.190609694473717	0.363872056093166	0.0022668837230251	0.346087762536037	0.173550988521557	0.428847926577118	0.34151315589583	0.410733676303557	0.0390674314853795	0.284513438031217	0.421822316975919	0.589338879538335	0.62655930014158	0.168655450864996	0.177336114418042	0.00224687088792781	0.0536846861071037	0.364754775564401	0.246736625640388	0.23977071127102	0.00115618844339498	0.0626822100628523	0.44717915782492	0.543318686457467	0.367329342509468	0.105620182485518	0.283526859260364	0.227378622366568	0.37995024798041	0.026996048652127	0.075854813584833	0.029215162167173	0.904506125699328	0.34860448915654	0.233369615416835	0.335421800277792	0.0855132758076749	0.307299037872079	0.159731586513528	0.0520223545250161	0.203939381002056	0.181433636215746	0.169564508764913	0.550477557100358	0.0960485637708213	0.357049905104352	0.311988935601766	0.393266009246477	0.194938267959169	0.0548627831492811	0.292707034310018	0.575767976635281	0.448334587700621	0.145702625906211	0.0843872408841755	0.172035664178153	0.324128318839669	0.248119363272947	0.311279383157574	0.62237437581333	0.194049200683364	0.147802288586004	0.347875641707683	0.304998442641395	0.0178369933337432	0.534149989120652	0.46913260723792	0.372689109020577	0.189011051777741	0.0014149496214515	0.453457429937255	0.31396677211311	0.462417991417416	0.287210690125852	0.446799359901263	0.309212334017561	0.745970189977238	0.177009212833662	0.321657864096834	0.169083794092579	0.0711854044299607	0.113252774551742	0.00165201132923895	0.32504526611853	0.0932961963755257	0.549636845263336	0.428215633783967	0.217295554671891	0.0784824841278578	0.118061052984148	0.271601453722655	0.070480637266403	0.131413482235575	0.189045204027227	0.283155945738224	0.128085399022697	0.158347940928078	0.0894693807172972	0.0656779224042289	0.279233582332901	0.286523791813387	0.263822347985663	0.00188088441651259	0.536294523138736	0.18391252604377	0.236424828952347	0.155491436969924	0.0016288226891091	0.102775991245743	0.162031430680385	0.183186450244301	0.190463837698411	0.477091481737968	0.101708284254223	0.238332797397938	0.0690266247686478	0.367778874524073	0.0309967452494307	0.160293951326434	0.283864309076966	0.110436281795189	0.463471612326562	0.210201547319435	0.3560353361442	0.348320720818929	0.301411389003412	0.0028223898277557	0.369402918363178	0.312807735295624	0.632344190625011	0.512630200557736	0.121402788235113	0.161367792699623	0.00151364075903515	0.0746846596379048	0.405415533132241	0.218492094717789	0.227038603302544	0.0324755830100686	0.0324554795582832	0.412428509698853	0.583480641637864	0.451201709886829	0.00233845330976511	0.247448165332616	0.202674866969944	0.443448335112025	0.035964629695738	0.163536815606434	0.0486798801835444	0.766902116576393	0.37708835533161	0.247222159178771	0.433950217573786	0.127940553488447	0.315794971998078	0.198553520092517	0.0504534996370871	0.00165981873753744	0.164305269138681	0.195163953476919	0.639616975299408	0.0750318979995043	0.417814555052835	0.290036140826401	0.49051851816134	0.236384837932723	0.0761168581065973	0.264998353749452	0.615132837857931	0.449304272612889	0.034722248452048	0.11723402965708	0.162164675381642	0.300097088483177	0.210991426898573	0.294130099317538	0.645874663899531	0.152824989681226	0.164699837346631	0.241492475867073	0.188312613642754	0.00209743715091571	0.526148895517967	0.352909248496816	0.400026713340798	0.198185891292666	0.114932170442785	0.399922202256493	0.239231059867662	0.481773867707728	0.137512105641708	0.31134088149241	0.30576857515441	0.637295905159403	0.190416942809694	0.389771764818267	0.153790731686192	0.000961518202280705	0.130391786073673	0.14826157218308	0.48982868225003	0.0787853380685136	0.614467731482988	0.506121262989308	0.000895121076462367	0.244860226879266	0.0609823734144768	0.315415681774338	0.0936875556174694	0.0548159880179395	0.206367714203137	0.287877840934055	0.00116045138524346	0.156196772227756	0.0694046996418273	0.0602586463159432	0.417794573710206	0.216051459244845	0.21866686900382	0.126909509827951	0.558415585050604	0.14786767664334	0.186174766774692	0.23712830629159	0.00157305673861692	0.0417701747186015	0.0566937965560383	0.0293479228142841	0.290202277366564	0.558227720592789	0.0530875507847414	0.189581736247463	0.0573898947606399	0.320861653024452	0.104808862329233	0.243505553544757	0.412245323905253	0.0348087945444634	0.375633286663275	0.233393888527228	0.398873412537941	0.593543107597795	0.336565388402056	0.0506859878462109	0.207375612619678	0.488130313698064	0.601271028902824	0.414852916031026	0.150995398003091	0.192488979279622	0.0366963176767093	0.00102146407835332	0.349317579700025	0.138019426531171	0.249148155393052	0.0854739355786605	0.0577164127950354	0.323040100632956	0.605725099820391	0.451511079727033	0.105033651736834	0.196958586775108	0.26407461032445	0.419545025953786	0.00963583129987992	0.171397943331611	0.0732203781206843	0.712943374884066	0.512615053967224	0.433471820198965	0.395759241085412	0.126366380482692	0.301941847876518	0.160025277770773	0.0509668498720861	0.189874297608216	0.18122344829767	0.0786325745185623	0.501408751197764	0.00102174245492215	0.311321937335799	0.201814523593303	0.478785753896605	0.17893868101772	0.0598356921538959	0.283814256480718	0.540521554939433	0.433549118293253	0.172091522235449	0.0178667737442681	0.208180184510168	0.00126667512362079	0.319319907537244	0.231442331287196	0.54568376152488	0.177421620937276	0.190175112489635	0.262981132494902	0.271866156973255	0.00125950625792803	0.319275916108176	0.423077859812975	0.361302969443989	0.130817573608627	0.111938047709765	0.399210541837212	0.240406153228599	0.346239212802888	0.29446228372235	0.368487427015148	0.248406314156573	0.53564082587995	0.135010581870344	0.192462109900676	0.221361919181057	0.118529185287915	0.161215773327775	0.271064423226524	0.464385836359062	0.0945721164144988	0.483836743524575	0.421912298120276	0.123207921785456	0.170911404663556	0.14619768652168	0.293741125120716	0.170787971961112	0.209654458772456	0.278892201796629	0.307244804348937	0.0690243957374982	0.196329840054286	0.0563178851495694	0.0340398220230127	0.457419696867724	0.25048144596295	0.248509156652111	0.165319585807389	0.49483344764294	0.163194016725559	0.219550709759675	0.381199823034101	0.00249575108556525	0.0582454478210004	0.349148954607243	0.193448970500841	0.189268546120515	0.483175485692306	0.110857292621152	0.247656048008938	0.0274807476484826	0.252185671024301	0.26851135356424	0.144772550906499	0.397842036407002	0.13068805927899	0.399362005119794	0.24947366856351	0.277972387947977	0.46892588130894	0.376729871881974	0.073420005154133	0.33656257118998	0.35953629693546	0.397235822387405	0.432063872196257	0.154559903799402	0.152115930227825	0.0768553847804357	0.066138921651761	0.375860078468767	0.0829468466105187	0.248595203190354	0.157062628674896	0.0430087817538226	0.416235419531736	0.543492462196589	0.300478861019022	0.197073411944941	0.222664159856855	0.153682284778878	0.453056240846593	0.245231934136328	0.206853157158409	0.0338171467755059	0.567910550893446	0.341278564941322	0.346309930430246	0.357103068261963	0.156899499273706	0.26154422643014	0.204671702355705	0.0497610176014922	0.146719733606833	0.128626620032595	0.118833814324119	0.4578023407324	0.0601003592950829	0.418797448229757	0.373302195997063	0.471947351641973	0.172250990710149	0.0864826248242139	0.374587664469153	0.481998434193773	0.400366788055891	0.268331127291077	0.110878744591428	0.11194695191386	0.364569460091749	0.294128964201978	0.411178493289916	0.379327699430447	0.205642775202923	0.343652864338892	0.308485621461323	0.238005762268703	0.0034998391461846	0.364686528735077	0.417606558476476	0.290656598046802	0.108345269539322	0.052574817238425	0.220988743911178	0.253870500495896	0.491112491272251	0.296447001315726	0.408485996533438	0.134705911520834	0.653064768539455	0.147292251909034	0.176836812281697	0.316856661204052	0.132231130956498	0.107489480176439	0.268792008240613	0.448440751850651	0.000976403221166159	0.41786160420404	0.397337604218587	0.106165778746688	0.229814790347984	0.226442226859328	0.280612238020388	0.0460821081310671	0.255321488044849	0.247956939712367	0.255797645057822	0.0398776506288029	0.232805313522271	0.00104744007660553	0.00592611582610659	0.41611059554245	0.27420778683098	0.242611297015681	0.0762283684484659	0.550469562097437	0.210261980223265	0.167308453329373	0.431457380209885	0.00204255726024954	0.00123132553530915	0.312526178722741	0.138248180942823	0.09836928093896	0.529860630809536	0.253098541517378	0.148527375448843	0.0108145882132179	0.20414724968263	0.356094180432117	0.180817501274886	0.560771833972282	0.111599336394255	0.498095299530276	0.292290024546704	0.313529602959116	0.556961141623253	0.310880010749766	0.0458813320783435	0.426477663592131	0.300727530086135	0.197259966829856	0.267074428176288	0.105562442980632	0.146076364014606	0.129470422434022	0.0363774101032921	0.482272238782007	0.139001588747966	0.180797279435546	0.317954607394237	0.0368612709908277	0.533475707587885	0.996318753737454	0.180929705174999	0.266765974045351	0.131177806143265	0.145217695210052	0.281469863074692	0.330797127887313	0.0919483249863476	0.00295592728204118	0.285022107965235	0.246917794159568	0.403167419606754	0.0561739372132148	0.087209592844588	0.231924649993733	0.274729953109163	0.0138729169619432	0.0306460146010192	0.150667172861797	0.108901378372494	0.328842630968607	0.0814901940590054	0.420618594344254	0.531564381772897	0.635331016916258	0.205141928038374	0.193085021631632	0.457561560134167	0.308061467561192	0.304956956888901	0.204812900584924	0.0304002142733791	0.0575887448871943	0.38485656772629	0.427470054984362	0.321373855288008	0.357322022364309	0.113490671335947	0.205353271916699	0.00235382102469898	0.106066203208984	0.00208544473324372	0.421840496424704	0.3647186000421	0.510181411473744	0.0388388109589629	0.138883813120977	0.224603676662351	0.597989222721908	0.238421221577551	0.458853012453576	0.31209748264605	0.209983995815418	0.783109983352833	0.120105115841723	0.0674873953412361	0.469903444698792	0.0756464897324075	0.0292879789168485	0.122222613524964	0.331674845241044	0.0921753896238524	0.516294930345536	0.162506093248208	0.297096982376524	0.21603575254922	0.18799882907332	0.409402628677536	0.0519502367231578	0.313524044358796	0.465581579642712	0.26973630160283	0.00256488567016381	0.422114160903302	0.00238267202210449	0.00387986220980331	0.475583485520474	0.0754752693476491	0.287887581043265	0.0549519644855367	0.851253514737661	0.00296486200809193	0.002364970310732	0.664089750915067	0.0645653116357276	0.00428224289214283	0.0636249312080417	0.294179973954667	0.305711006782885	0.741052844234213	0.128920779017815	0.28259625171085	0.000976246997607047	0.0452399029737939	0.49464537488562	0.0639580440277271	0.645899833280687	0.0405851920522931	0.39389356268186	0.150296355007532	0.0890929659555129	0.826632056192084	0.248333758776465	0.00124413187552361	0.397623479120334	0.249117902131587	0.117429375497826	0.311497464382596	0.0816279302718338	0.0020533024840628	0.191767811124289	0.124290567582409	0.555263533847399	0.103931941205391	0.312166169662109	0.436692965701008	0.00375093668634042	0.0139471690086084	0.172425494619164	0.328794714410183	0.390228689962036	0.235419007900579	0.00191256676061504	0.212985761166439	0.661632390325554	0.0295517578911536	0.00140530142355967	0.0337987832296616	0.158539827017351	0.869721464276661	0.423458599757015	0.500848290303922	0.0229856086273142	0.328226536667898	0.00203830921248265	0.0441032889870419	0.00189562489419929	0.001360662025131	0.326707450153825	0.0805401285046983	0.548347187445868	0.570904964388974	0.604717821318891	0.386034310083418	0.30099896320001	0.421735033720896	0.449910342129518	0.103967677544006	0.377407181163368	0.163371264036914	0.0674699530021291	0.58609615867095	0.549162108864469	0.399394500040542	0.0565681624166821	0.0994065172441796	0.0917115307525759	0.284345625927583	0.149185647579423	0.00692645102889395	0.475495686414586	0.391146983991324	0.265717676629273	0.00139400089901355	0.150134058950159	0.00139922875363803	0.464899377425663	0.0471245086094243	0.0555194371366905	0.0837707117533239	0.146785806540901	0.287239659113958	0.134163092579573	0.127158478312904	0.520253743400818	0.00201497879524629	0.0487927310981746	0.246198640645116	0.305715563749104	0.0312555698327025	0.456578095340886	0.253257385118357	0.180002633377395	0.22649819373209	0.220078889508862	0.0789665696952914	0.00124464670845114	0.257106599923643	0.417977835029392	0.103649119433321	0.000937124626301297	0.300069958234055	0.0011769514681994	0.00191912599856212	0.227199168356494	0.151190053601547	0.198045053774143	0.00141389060418831	0.481297391899646	0.203264950942343	0.228642251726201	0.504072291225894	0.00144586247881689	0.0488430207051058	0.493546055009262	0.0360048392210247	0.058755496428756	0.386588733115687	0.24477129070055	0.00103159996340251	0.00103446131506759	0.176949173662554	0.102901294784206	0.155111906390235	0.427762914233366	0.01457516537956	0.538344538517454	0.445122038645057	0.0629173947479842	0.588448183563473	0.341240706690399	0.00131042923976995	0.535182455633813	0.25923871125996	0.132820168822875	0.294631115615355	0.0273738052792468	0.0599195650708119	0.00115103468147458	0.00291014660319326	0.51943235805116	0.225599685249458	0.0898584365556754	0.354742568272115	0.0484193393365246	0.104547845621029	0.00246112303612652	0.00103880547738372	0.516090737615389	0.177772986441441	0.0933284701689003	0.440240979762546	0.366630443671786	0.0745458955035848	0.00161670509719247	0.582981286731543	0.15694324784737	0.556146776150936	0.334312052363452	0.210063855095498	0.152169777203568	0.239453407997151	0.00443303060071205	0.00151199395798627	0.0012099585944238	0.0717670301272397	0.169401361838975	0.158243622646036	0.256580169953528	0.901245408344396	0.866318057347296	0.16732867830145	0.282330874585456	0.377368787936313	0.211890900568281	0.160766842022341	0.0827801298175008	0.000996000414945167	0.0499335722954919	0.00389024755717751	0.412139101395642	0.575947480709154	0.267179274592683	0.221443073113909	0.291356176119743	0.111201971747362	0.416350482155078	0.00194795091585389	0.0530915048315585	0.484014777445378	0.2831478159018	0.152141717688959	0.0596139090980757	0.187766681350155	0.420105239922307	0.541894165455187	0.237445343726068	0.333970586865484	0.047499767245593	0.502550047049815	0.217899700335805	0.0248718468976412	0.231067555349657	0.131583915907869	0.137952930610246	0.167497334895969	0.54959156511055	0.042169099387514	0.502565673206117	0.568757243607198	0.22114148994241	0.353006105610086	0.28403130235849	0.398467225093537	0.10798730978847	0.248988383338064	0.0691730375094881	0.137567409327318	0.0442986124238326	0.214340985505763	0.00108341205622941	0.016418482111513	0.538058632837917	0.222433014158931	0.161132610885736	0.184989363804149	0.112593834639699	0.0527805667759148	0.0962537139922553	0.44939932122679	0.0016427667089103	0.0726136161266069	0.42463287519001	0.0214162604035025	0.270928302045379	0.629029712256382	0.350429198349516	0.0545647492139895	0.00182506466365231	0.0686017528332181	0.28501983576719	0.188117537404305	0.516031398233768	0.21037379071038	0.459155298122368	0.0230475353779297	0.191938036788603	0.543227526713232	0.255933766915757	0.0687870150396231	0.384172850614769	0.139806132710883	0.160660379904762	0.435289675973285	0.086679348403816	0.198786554992217	0.117311477538909	0.00151595852165553	0.455454757024557	0.141546392932818	0.173867833380983	0.366025585928195	0.0283763417104617	0.0579618021102299	0.267955228205007	0.260008234930721	0.469771962419783	0.386176125557273	0.0377674226875602	0.525401852728956	0.0908059882687471	0.0829229622507314	0.0161391292565635	0.690347582998067	0.268036671239944	0.442827133385605	0.145246705886137	0.275024747028048	0.312795344328549	0.263980156940652	0.00119984854905365	0.0588126347719021	0.184236934861568	0.0257361105854557	0.187222441899511	0.106288277208327	0.692503536474539	0.439013479247612	0.667541165043547	0.149804445536835	0.25524980999793	0.599920043576685	0.275582103139326	0.228515428066479	0.35329090078647	0.11925948128252	0.0367093193375372	0.448384255366541	0.551830007438622	0.263690412201939	0.212550988627416	0.0895196690008188	0.325382145166562	0.170445621816768	0.298770966367138	0.03383661963212	0.307834240272327	0.316363447623155	0.193502739660407	0.00131447691611043	0.0770519239843036	0.275252429950238	0.358213981861769	0.360929224209495	0.23531968726821	0.388766723694524	0.226945485344477	0.442882009560058	0.138905349361975	0.0584435870659511	0.253718837134517	0.158016936505701	0.0484268726092783	0.178001303347415	0.383490563743093	0.0427881210183315	0.333962544082104	0.443720759073265	0.00109428510284515	0.152325993162501	0.0875348317155422	0.296528114015065	0.146417767839199	0.241193840393979	0.322371567768462	0.360895652588852	0.0501285348247669	0.200043168617759	0.0225037591173463	0.0206926592759966	0.413146199859437	0.290759625286729	0.202059522732883	0.100244423587528	0.617771951790699	0.00295447453194586	0.238923543966906	0.375888963884808	0.0331549339567948	0.13342208399832	0.269054949826889	0.120150523969882	0.190982983589786	0.381132641809809	0.14080992847433	0.171531131906158	0.00359388992363381	0.00342314913658033	0.257179287825579	0.0950928233427852	0.240186792260345	0.0789796154152767	0.438815546213352	0.327937021460768	0.00117753702966246	0.227100463885862	0.208055918503156	0.00157507245856332	0.311784809423217	0.120875947420046	0.403710256296562	0.443915277503861	0.0963571568963975	0.0865306002971925	0.130817334194617	0.0011184490343984	0.381139792271592	0.0140813739535807	0.200754282774498	0.165081023310329	0.0305460420788315	0.456243468047672	0.611516016534941	0.27803975627341	0.285924732169671	0.00175647898603077	0.180129616772334	0.2925905501638	0.241949213816791	0.190683210373206	0.0545846655378699	0.466660824564275	0.22778858028518	0.35088917885339	0.269315604209929	0.330907943792211	0.0570770373242845	0.220837346425695	0.0389332645287214	0.150076739115107	0.140541729492844	0.214841619258446	0.2993048673656	0.0863453831353456	0.377958560552206	0.464452704407577	0.484177011393006	0.254494298630335	0.0973614243431076	0.437459512839241	0.482412531054815	0.441706257461829	0.194653092630299	0.0574294869063404	0.0547334092352353	0.29843347107725	0.427569152693883	0.39521499265161	0.420915065285652	0.201673807819888	0.357923623166637	0.281907866291435	0.284743373355167	0.0512810806004308	0.280829914044035	0.382164837249254	0.206014293225531	0.103087577934165	0.0789262393695569	0.228234461366351	0.259083058543368	0.284917912624444	0.272730562990415	0.302673694998012	0.210411517270166	0.500863085971996	0.0815825768970215	0.20580698291735	0.323206788808506	0.186805253911139	0.0955723710865465	0.160813514351205	0.334835579936027	0.0434947442826575	0.360920942422424	0.444745605834609	0.00112805049562796	0.127939863434731	0.107655499187101	0.286523927874963	0.176268476655	0.28859640168063	0.308639715103891	0.356648258057978	0.0594388990326241	0.188098234562002	0.00209013227313615	0.0286086446973826	0.483262993268306	0.271815222236784	0.288483089795892	0.113185273681474	0.439514832667113	0.126159699145542	0.226992001888409	0.405624886378092	0.00205905656009415	0.0881551738540917	0.290022997848237	0.12295970591701	0.187311152163625	0.391614927318692	0.172139951111346	0.196675384580295	0.0345393205339497	0.154979680887075	0.231594549473528	0.196460606717094	0.335088783224812	0.0732941524274606	0.354343298150353	0.248976285603401	0.215393361183348	0.323989702947296	0.281530570639805	0.0476036365081328	0.250022251186113	0.210974965100114	0.419622579764109	0.567129455487124	0.119240517795562	0.121524529437768	0.0976552181222651	0.105852800647665	0.383555775824059	0.0903407859372332	0.307904426873077	0.149233228471462	0.0338045820971319	0.420031990948117	0.674319414754993	0.258115285078433	0.224078554223537	0.199866669795527	0.135355138425847	0.333926096487566	0.246434389663753	0.151259432484026	0.049874025303082	0.531691422284859	0.250501401691523	0.287279951350306	0.335413973835843	0.292121535707871	0.140980201526648	0.256926680587704	0.0401829147483098	0.159452463967343	0.112739690379208	0.165917378339361	0.380350528285355	0.0747441894949716	0.432740925345278	0.504402424354719	0.547588731435897	0.242710284362533	0.0777083386536398	0.450085718374918	0.417644188933514	0.51486097642111	0.194414152946548	0.0336275873744445	0.0309134655610961	0.431496370915441	0.374414727512579	0.444523526675593	0.373343165649266	0.154486973603719	0.314722251196692	0.236236289260614	0.277426980176124	0.0253658361889886	0.303684072783599	0.548416380711113	0.157776498326228	0.157789213468348	0.0381732791129392	0.191395090352676	0.409171069656692	0.430212515160217	0.407171333743709	0.558226818885578	0.359344986644098	0.461431909920462	0.114462746775091	0.25764737775508	0.144094250130984	0.218016101942896	0.0441948970091591	0.332567880492867	0.368844365338329	0.05674868573954	0.335625402651776	0.438258202814152	0.0319072308435534	0.185008860990987	0.0352262962676881	0.384646609065617	0.23553895062887	0.201805110690046	0.365747305262978	0.438614317721994	0.0483504103551925	0.283279988395488	0.0803329664732601	0.0674344464112463	0.325049644919423	0.2982034398808	0.357252676336176	0.185650880505578	0.668167206744382	0.134092951381473	0.247091425610664	0.279976994866105	0.00125521337072966	0.186832781877763	0.399827304777415	0.109248065516309	0.23338236173072	0.370396145598941	0.181396136547241	0.245334793907279	0.0490629633627299	0.233252254696409	0.191014836058074	0.167194132485516	0.388497571651197	0.0917925994253948	0.401902444672067	0.254287910949606	0.273402060266802	0.440614071416586	0.356140571270041	0.0450887879016844	0.18669747451834	0.181417401174471	0.609544351461327	0.473540307971815	0.111535894574091	0.0661726069078269	0.114453798852997	0.119714177420907	0.268202785841848	0.0801985537768373	0.310397545916313	0.205830125103571	0.0189397732745438	0.484091954921817	0.717684539590849	0.366807186003797	0.212831613495327	0.25019679570431	0.164773070613477	0.325603370254608	0.3516892055065	0.181035406769318	0.0778570133749925	0.585190996445544	0.278723071355093	0.324860920880222	0.539845313062952	0.271716684776627	0.162892019081659	0.296758065459937	0.107422895531617	0.135340951099737	0.103620977310727	0.22536051338953	0.321035729990253	0.0283433731103941	0.44189906333337	0.398769058166295	0.445776983192353	0.281019880765287	0.158169273285469	0.491896450656833	0.562524904936089	0.400859847103776	0.137497591672712	0.0649524096247615	0.0683140421087705	0.227333047794588	0.12871850144175	0.345249811853779	0.664960104341386	0.141114260906752	0.38743935735788	0.239081393812922	0.299196207531518	0.0251696201185536	0.372038071025202	0.452368559299249	0.114665419420201	0.11052760818032	0.0491264300175141	0.194455271441017	0.406501941626098	0.440272300817584	0.255842741541698	0.349197146099444	0.259636927028769	0.548508613450209	0.177573116189443	0.090712026329358	0.289495136587491	0.112838006111086	0.083987125100641	0.236179222538868	0.420533414606989	0.0406551674459918	0.27902844927154	0.569916182552646	0.0816234105656857	0.200033224461043	0.0608138879661246	0.295097607385169	0.0962052857937229	0.180614573883151	0.229650582017601	0.358210262960026	0.0652448850437885	0.305740502778651	0.0340179340464055	0.0319537759321578	0.363333307713237	0.265176920431741	0.243763074110418	0.0995250711759619	0.563728343456757	0.163714547977181	0.254258300496497	0.414502886571548	0.0177579361193807	0.0957017388165334	0.2407051078818	0.112607145679312	0.139111661975709	0.430449621262938	0.270859277896395	0.128152684208292	0.0458232573513292	0.155762372672587	0.294079667360985	0.154308368357605	0.349898749324572	0.105809365960855	0.45105534237862	0.266498864894374	0.330355263570851	0.422273282243188	0.24564324265683	0.00702177768694503	0.271937143717812	0.307763169626144	0.389470278661682	0.376998512951614	0.144800954990929	0.103518965545325	0.123103695320345	0.0283584272195003	0.506673290958152	0.110264494916548	0.0676639272941863	0.233271701072978	0.0929580556651334	0.469905389890179	0.60678843699835	0.270094649463942	0.341252509425361	0.205495764210454	0.11631584633827	0.403837757686999	0.246900634634288	0.165461207542351	0.0435173246807043	0.557892342563448	0.221916287733873	0.554658313370214	0.19571024463656	0.235661476942322	0.199551260032334	0.269640944051746	0.00637658379029856	0.153206536659975	0.186032260117727	0.140901968622014	0.427798334395689	0.0171692364227239	0.337660875308592	0.540253935205628	0.649605934617939	0.0923481288820475	0.174000956333931	0.502510747249703	0.446735968580337	0.388420469715514	0.158735000370333	0.0663101078401899	0.00628859945660584	0.324723861290325	0.36436496769226	0.333336754723369	0.298947594885434	0.129886970912734	0.258161322689935	0.411743943505329	0.310330933612245	0.0655592199978508	0.35178295060364	0.492417516493491	0.342700997831274	0.22039546550648	0.0255226995343425	0.0462251372651563	0.389997258102443	0.473027078402319	0.378901452430081	0.484910047809273	0.552181273065048	0.57619588457767	0.03821979237778	0.301150769497318	0.122413972424301	0.310688781888991	0.00180390412056078	0.429760006085781	0.275017659798479	0.0369576033686136	0.215157447802098	0.28901441626177	0.131799190623546	0.204829224026739	0.228587644909624	0.162248173287033	0.304003236713663	0.133909927849441	0.355398704828309	0.348799906526767	0.129583366666965	0.116328245606728	0.00131437221470285	0.0269386467142792	0.532450804467825	0.273702953286478	0.355703470917603	0.238518221312993	0.492759338216104	0.0538893428013826	0.0581998201797268	0.245473009638545	0.0808420433340053	0.14871721643866	0.555905026097382	0.0630912112573105	0.239690380519424	0.558818805281053	0.108018847289298	0.37994927899116	0.161287681145289	0.355913361548181	0.46053069852765	0.16037281589427	0.426188906613923	0.170525891198545	0.229666439760638	0.172135679359751	0.369217030118463	0.420231805569954	0.384984493704428	0.0772563234556184	0.387943899515114	0.418442371961382	0.549104248955007	0.436190706730531	0.0408994501272266	0.046666902924635	0.114447181579521	0.207428659011498	0.219049376109915	0.00164547274181128	0.432372109989321	0.281700439039775	0.0257648392444895	0.0878793926871721	0.240235943890946	0.0653403697828291	0.265402673112357	0.275978597540716	0.111966369807742	0.319159788303224	0.118727661650853	0.259258024030426	0.140639662086521	0.457456426794186	0.579726265959843	0.514549973406927	0.582227201960924	0.151697700550913	0.279737462923665	0.154632902061409	0.138317457154839	0.226637850443253	0.0724030707084694	0.278455726961791	0.423971599181127	0.00252797780222258	0.255394602703395	0.288592005477137	0.373516191694176	0.254384340355368	0.0339579927780597	0.484823632270019	0.521031980130602	0.236552489623042	0.255670219422325	0.0303078039736022	0.145047402293646	0.197456963250014	0.075006532383872	0.38792250973971	0.662549464771725	0.500388989403428	0.511124951283254	0.210511925275719	0.352514346425991	0.0127322951673588	0.0697415416653347	0.371203808567645	0.367605942357124	0.201563383287468	0.000999570785838411	0.0541442500001731	0.210195292287551	0.573141503087734	0.330031884767003	0.396575956220873	0.516177181042944	0.487723957016853	0.00250598144928127	0.170603167506358	0.0571752874942644	0.318973544859621	0.00127281331649065	0.481427290768708	0.208769383401596	0.00309791357597543	0.0751734149422853	0.35159648515617	0.0248892636673692	0.236599590100147	0.13847650100406	0.205753651410083	0.201673311100701	0.177811774404702	0.138313686725198	0.450375004540968	0.093803851833743	0.00125528237090437	0.0533135759162017	0.00882933938409868	0.788363912606984	0.234046467271007	0.362870176737342	0.326766534044403	0.371409990382536	0.00119501862356294	0.00205432935770057	0.180387821718043	0.134760170432932	0.120780241262888	0.381576926611457	0.0826695251572067	0.132533122639828	0.761766265207144	0.00192567657805895	0.405899109194734	0.194823268730878	0.274508067842028	0.404003502432586	0.122095445131015	0.416849952312894	0.0581402432718092	0.113367795373191	0.0985901361562437	0.386641255102189	0.0806412204957997	0.222794732118001	0.0603751118563731	0.306949405629786	0.504984045950525	0.479548379755231	0.45247880215714	0.000949468028013614	0.0663474817747088	0.0327722064694121	0.296873805438296	0.0829025489481352	0.00235021066815611	0.245042601469118	0.363615193492533	0.0320259518760732	0.00333319512847884	0.00128569767695718	0.00122227704987564	0.252424712715	0.226032417491734	0.123087737368689	0.121041875220638	0.0948681717464423	0.21152827279214	0.174667406787511	0.329692762165122	0.481663372957882	0.896318829358846	0.552456127060751	0.145245373747672	0.274047125927332	0.255536665589099	0.11642464943265	0.200169326789501	0.0764475926095042	0.208331894499645	0.378677366904094	0.0861218208239089	0.16903621900709	0.496471926481454	0.421538259785358	0.0790481409898813	0.0011310259679089	0.606134011570288	0.63308373132173	0.0444788138817983	0.10476826089092	0.00209501076420088	0.196098719846092	0.0914038344390138	0.0246678396099176	0.541737149576632	0.636456056041967	0.82157592865059	0.713977373338668	0.440735131312578	0.0884667610361012	0.351610286613858	0.530404814362402	0.214125130912185	0.647731211793624	0.380076278290737	0.283931689694367	0.496716226350156	0.0408877618957154	0.290627543345898	0.489016091527446	0.624159121242391	0.251381015223809	0.284254456720632	0.0815301744761783	0.495907741632002	0.330577630379393	0.327027215715179	0.445835914499698	0.521537859113305	0.0644144385115712	0.253629910905714	0.401102610247113	0.318255124612039	0.411027009174762	0.52308706273811	0.434935719047308	0.332198312830762	0.0996871866192586	0.207891098577267	0.808357991202178	0.104244188386998	0.269033324163295	0.0231875566998931	0.23250318021456	0.0118882472216695	0.607189375737653	0.0394550500563261	0.634964809342406	0.495168898386117	0.372852555482724	0.156454300138414	0.0194104648175745	0.148020322597671	0.0976768705039242	0.0662913054097584	0.629803704514274	0.378668749848391	0.236103086280169	0.441229449274433	0.00145693897558732	0.733682425804736	0.332663436685738	0.750739143289012	0.568227666229264	0.569313996378932	0.933113221431562	0.601734173856572	0.262572234403185	0.106168173455042	0.428349828789173	0.675306682924621	0.742467611944914	0.0892034762437037	0.778957555353889	0.679036783534125	0.248080014657775	0.769535506710435	0.430786706152602	0.449451702759038	0.174932116154379	0.0636208477271281	0.155629704449952	0.317618896899698	0.299194306264612	0.0383692912663777	0.00790786298255175	0.204246639760947	0.354457789788431	0.149745113708017	0.00999196540314489	0.536548400255143	0.0238680743021662	0.804350250988038	0.0449159498032285	0.0577747013267067	0.0518445169997027	0.212131763918921	0.40260373089036	0.218276512865912	0.81137639835744	0.0957994207743919	0.52666132387987	0.0149946511491962	0.173983911635137	0.176004585629459	0.00458716803008797	0.275450574850439	0.858108519453554	0.187292872531064	0.679710891489584	0.223998313176673	0.282389387438272	0.572181660172681	0.116328863675656	0.0548865222243542	0.096941552709419	0.0642090760920853	0.607918437586705	0.356168475723099	0.254709757727282	0.772866396187283	0.0480493377819748	0.681061024804611	0.13243377239607	0.0233788025356553	0.536536661109272	0.251815405599199	0.264627468312208	0.0461451174000704	0.295173301078155	0.353685277854892	0.201689387660504	0.100731457832741	0.0746721773086695	0.286160227424292	0.286759355396901	0.306204239235354	0.262765925856478	0.333296339550407	0.214320717673041	0.506579118756267	0.105922059532045	0.196091846048591	0.285901590616113	0.193926323997054	0.0903870372602087	0.18021173474099	0.375054574430895	0.0465696127694783	0.370353924889476	0.426942189116248	0.0447958252721416	0.165925787441341	0.11023193555075	0.312726302150721	0.188879066597937	0.299989582043432	0.310032250400532	0.350195859412986	0.0702960758580847	0.200432500232943	0.042159342574339	0.0257741964103765	0.46187507139776	0.275519447890556	0.317511682323358	0.0963148773001411	0.477244060564243	0.127108683300511	0.215942794724278	0.416389752532503	0.0125096793297369	0.0971538031953343	0.299724636336608	0.133722842097926	0.182364312287617	0.398286043539804	0.171985857450622	0.194491842996972	0.0355175692950217	0.144551401532981	0.246929281186973	0.172598677309428	0.33264559023007	0.0731124766666822	0.397879925357765	0.258582862773258	0.218876695065259	0.29735296388068	0.2667235300311	0.0633056915450246	0.28424052989988	0.233925827167359	0.404511833263616	0.490041179431751	0.123764332429325	0.118153977544575	0.11179543943471	0.0802763758499323	0.371006320167256	0.0838477433385286	0.279799353623428	0.162843752355437	0.0390059213962715	0.409865088451605	0.662105454733229	0.287930280795088	0.234893565887587	0.165583001111313	0.132467863634762	0.346630470852443	0.252761810983072	0.152344019398047	0.051271109651443	0.520401778895998	0.239227984630171	0.297685689350181	0.353058268001669	0.268739689107587	0.170971487625695	0.263717711752231	0.04840657557441	0.140336554019437	0.115170126422689	0.195615286919586	0.346344529845878	0.0736489186077757	0.459458070731375	0.506732956464481	0.544286720837268	0.224923663543261	0.100354893461327	0.479089028673549	0.40626924941615	0.461757327372592	0.206240114671349	0.0386260871745218	0.0383289674626291	0.375465617135599	0.36918802033911	0.467052740283897	0.376456525168194	0.169007311432834	0.320280956729043	0.434232145434175	0.23688178932905	0.0669010231784703	0.353068730745493	0.45455770825986	0.350396920139897	0.203362374963057	0.0704263126827176	0.27800461054587	0.324789803397649	0.456568618790314	0.305996596816298	0.418553319860378	0.36435825851851	0.484257464436535	0.0835079081323065	0.298067023271812	0.264483159629991	0.248441492962981	0.151674504940273	0.367681212386599	0.365264234800862	0.0866877141681745	0.383730244763646	0.452277065170427	0.172349891979265	0.237620081151502	0.234730034142176	0.321444646125052	0.22645063491598	0.183219228319483	0.313536807623755	0.313057532350647	0.131428156328299	0.135626426982341	0.0790177733291642	0.0172434192648641	0.441376819775986	0.252866193610548	0.370822809944836	0.197349817787099	0.390630398945224	0.0954601711772729	0.0649221546717567	0.284146144161044	0.0585131926562189	0.142504900212491	0.407346383167722	0.132307376896151	0.212505647493868	0.566467188958638	0.107179033431496	0.349719791161584	0.172519136763466	0.307852593468254	0.484889318751228	0.26094248243239	0.444390251612714	0.146726453056719	0.382579666050124	0.210157741373058	0.29380188809378	0.533517110416113	0.458280843184837	0.0827839771866648	0.465392434898635	0.378279457516615	0.53887497571971	0.451215428223354	0.143460825878751	0.172709889261067	0.133479551029619	0.145843663744992	0.221049864707198	0.0989179333914644	0.395059494130237	0.23770929075773	0.0221775154760161	0.291273767984724	0.364911654483378	0.281627803539129	0.163454511950804	0.320475972796721	0.137463579838552	0.406305594440395	0.131215633071601	0.196998642737888	0.0998697175543612	0.358770750308537	0.518166529620511	0.41014851627625	0.569970230102712	0.141681483520449	0.289566459732684	0.133928728157157	0.136995202530994	0.255799348192333	0.157775450777105	0.205088023628109	0.541081246271249	0.114436646828754	0.303386891519738	0.337171291638467	0.409313549925582	0.257078282900533	0.0628005046655397	0.380379111508031	0.460397953703318	0.196323345612499	0.266427220653756	0.104549519384702	0.159863797481884	0.312087505787094	0.122018593503683	0.397135310063942	0.542346501181996	0.365895138404962	0.381348463769148	0.227601882081464	0.301808216113631	0.0231281274885601	0.311398157969576	0.369519249309252	0.207141466493816	0.0839104536887164	0.0768308214058348	0.260293168767045	0.327106063119117	0.360947934688045	0.260581188265667	0.377572069560944	0.216958293042456	0.532606001812036	0.133708455306554	0.156253082552369	0.261834369502533	0.154013594943655	0.0930747627328294	0.186186008223237	0.400244497852274	0.0561420281857434	0.317251050343683	0.47840491903237	0.0513533951552714	0.188962993002121	0.0986518652795229	0.322987962778345	0.148404733503395	0.252961278034009	0.290473748270757	0.359096969016019	0.0565156730326819	0.21492999789615	0.040552252348575	0.0264437415722542	0.37620383153403	0.282944732533923	0.246714274336743	0.0973263985526089	0.559199565334371	0.123791423282669	0.242037438126441	0.42608195331217	0.018443545973509	0.105585212706875	0.279304660487059	0.146342521487351	0.165982264230124	0.379818300939626	0.180603421765543	0.155787335060934	0.0241452196010536	0.138513414433175	0.252322443946248	0.143574121530131	0.344636050281614	0.0701596569965799	0.441438824405635	0.313479106123316	0.253080059200051	0.293857170858011	0.250654102357361	0.0468253200113489	0.308439929545817	0.225032519326792	0.440526345321499	0.458813011652813	0.114668774003608	0.116464593193039	0.0968470236752524	0.0476833710471407	0.410586321364727	0.0919194885609027	0.24199201633705	0.210982051594422	0.0482915172213139	0.464108061670364	0.625519406146198	0.295827746552273	0.287397693373337	0.155515268471741	0.165728978170552	0.335061206945356	0.266870452117544	0.163545389601581	0.0552764422275798	0.532103614082128	0.267577096569235	0.347201108950174	0.296985451398178	0.307973926828346	0.162988370603712	0.259533939345909	0.0402364117503988	0.117048779185456	0.135812672209187	0.16151049099445	0.307767822438377	0.0732040518907859	0.417444876667838	0.511656913967724	0.555879143219929	0.225756378155027	0.109872005981893	0.451647965325139	0.465474113147463	0.474342881382675	0.192222419620586	0.0470198822775488	0.0569094438767407	0.326107059254954	0.399742215835497	0.404447457098582	0.440327505916342	0.156646585651147	0.31630478984032	0.523084722282559	0.104074492262812	0.365226840573258	0.483317963099528	0.256191317747167	0.448301200664714	0.0204174150068819	0.0544559269885535	0.464292245747347	0.0337532485731187	0.426163166991081	0.512189265934992	0.539686909257002	0.126755679797272	0.288938667301349	0.0950503821122551	0.404356056635214	0.236752098662772	0.306667344394174	0.427994338445438	0.336843543368716	0.127378366209945	0.275065315157535	0.339637069747756	0.558368786651743	0.390790508505855	0.55509298267219	0.476129873995388	0.257949738334611	0.0316311694537663	0.315674900184859	0.857643901264456	0.0364926098670202	0.119763861041565	0.0344732316847841	0.154936928752841	0.0209266551470066	0.602875807332065	0.00150839854265589	0.525456243063605	0.354677612194278	0.336619282754173	0.0283903060495176	0.0141147403930319	0.0436833713084233	0.0921525398632899	0.030555622313567	0.509154803110735	0.279583639531083	0.109710750814714	0.326539206428071	0.00150594337593281	0.735456868989489	0.37385428267025	0.690178340731278	0.564657091849328	0.843792091865833	0.767960818070758	0.677793882788927	0.345933083345866	0.0756242117268749	0.531655535330189	0.663720949325444	0.612958133305787	0.0959902043920297	0.789609817612564	0.485713598882297	0.437781490959662	0.785993152143344	0.463286240390594	0.511649796736259	0.161533690307222	0.0673933806260191	0.0529050729565503	0.342888283355705	0.232507708965281	0.0552314580934261	0.00134665588832302	0.302477328810917	0.225165638070529	0.145616387601789	0.0102556157315946	0.421492352831069	0.0192145101958714	0.998995586571011	0.0719991015133431	0.0266714665012368	0.079496727033982	0.153392926364935	0.367888494978122	0.283217496090402	0.709529477663622	0.0594975891553587	0.434889009899317	0.023990209100541	0.185897865104466	0.207220409802821	0.0124109497456645	0.196899897765761	0.810436937949538	0.0463631136006047	0.70703654275026	0.304447840606422	0.493106460440648	0.563018928222114	0.110514563636762	0.0349239395806262	0.104974754357552	0.219680459388591	0.619519435936954	0.302683875326655	0.220431187491362	0.88996651228098	0.0460368715488294	0.745882870689162	0.201722736576425	0.0157996986481533	0.656640836610958	0.262673115420245	0.291256675033285	0.0260840876374296	0.368374923430277	0.370481756261371	0.235170145596326	0.0975606652968366	0.0797825363489076	0.308476368886974	0.347463296349242	0.411406368662237	0.266064389164388	0.350141361752625	0.216328568463846	0.553385330710252	0.134381086980473	0.164665745045263	0.285497302630489	0.133737207468833	0.109927819485173	0.207169073112285	0.413883864915865	0.0640311527444517	0.361473461275525	0.460744504532204	0.084210354079298	0.198729947472273	0.116371715034679	0.338840559177381	0.141864183704146	0.268792143951272	0.298044750429513	0.324704505144972	0.0716996555576359	0.215233988938843	0.0482164805126722	0.0224688594539165	0.372986355159186	0.232435319596861	0.256328905373108	0.106219608868235	0.50111735828072	0.15805290952182	0.225808859528385	0.355692318369813	0.0206856668219925	0.0916727516383409	0.305982071288572	0.14866492874853	0.180693242859256	0.455129065463243	0.174193908931511	0.179083320632914	0.0370184337556579	0.195691583427019	0.263563819306758	0.162594184306147	0.388852668208644	0.0852830570624868	0.466813468550625	0.250934985424236	0.267553774654257	0.386661920064454	0.308852423520495	0.0470531442832637	0.35197418795572	0.281835207520787	0.449780328795013	0.443476348721781	0.122719068862922	0.141699762326687	0.0987024483573523	0.051861946412374	0.431714907550695	0.104436517431847	0.23886045789943	0.212588198377025	0.0482293835570915	0.43687167639232	0.595440028515911	0.291641361540151	0.283948424326544	0.17258516969852	0.147334035717225	0.388430362436889	0.246603080600901	0.146110691825588	0.0475349549192288	0.487291613781975	0.321010019712273	0.356692702245534	0.293942442026496	0.214472315055664	0.213973436735129	0.247652093112994	0.0288968536857055	0.133088025061536	0.131502749226826	0.1466174804362	0.383824071317409	0.0892737243544306	0.391454466312475	0.498493155967449	0.529314995633649	0.22409060447391	0.116911626774454	0.427788671843605	0.449261109724103	0.437963429235918	0.233622906193371	0.0672393222614351	0.082447388456821	0.352296931655389	0.357708263317746	0.366958795994964	0.382391016510137	0.166286927237438	0.304019613283191	0.251708088434517	0.284956945994866	0.0214595373066857	0.374994745621415	0.407863417476699	0.198965314927811	0.104046993397917	0.0866814637537984	0.253059056693922	0.34258650775877	0.355885624906675	0.299365768444898	0.309911251560391	0.257431958374782	0.527308668055137	0.143007451815927	0.151241034597269	0.330474958903994	0.117844111998949	0.094777846979537	0.215985482263184	0.41979408893014	0.0688581299061829	0.380906593698339	0.448338472221943	0.0953587767357622	0.212836228100957	0.162365210262009	0.3158292004072	0.129737978719955	0.255764070044331	0.317435571280608	0.277586840590191	0.0655714106360384	0.210891236517592	0.0335911695816911	0.0155734545262317	0.386889392165968	0.214968463538445	0.271095545124776	0.103250260585951	0.473909161396084	0.194556939974505	0.232226385269354	0.375471154742367	0.0136607260464079	0.0711274645267916	0.333108679402535	0.125788588413844	0.181907274299252	0.489922952828984	0.208779666091159	0.179416105897187	0.0294007675838771	0.149930702832319	0.309574609996024	0.181424867234076	0.445541828312497	0.102231757084466	0.43485485230673	0.239284877784943	0.28735511695119	0.382434567707633	0.325614467940886	0.0352707490864856	0.395218439270632	0.318820773040614	0.383825128160629	0.421244533144425	0.134325107925036	0.140297857732361	0.107990704633532	0.0477134170593373	0.422788501838335	0.120447012711189	0.197828905962271	0.216353769506652	0.0545584598865265	0.425381242271231	0.585548710661297	0.254842024295246	0.276297779757206	0.195512690491839	0.104619256663535	0.424346237415309	0.259052248631255	0.121841996988568	0.0370467708083646	0.474257090493162	0.289777642411721	0.390134572325659	0.247941781979546	0.19686296503292	0.218837122826456	0.248450385438988	0.0109389414364752	0.127512229421506	0.130802632858555	0.128087941720146	0.39412402471203	0.0820111948233205	0.380346719186001	0.522003186754593	0.547490320118215	0.198220384697557	0.148248040595931	0.416080313866402	0.409662923485597	0.35811432288032	0.238572797908026	0.0654203599231758	0.077570962547152	0.35380162093151	0.399807377552287	0.409567433578736	0.34181061223514	0.164347894529048	0.325289885628785	0.276538977670773	0.285891069580351	0.00486965374303304	0.422480709803342	0.406975980968731	0.238216011934556	0.096380392420951	0.0784294876559941	0.202139563903462	0.346693374145703	0.400853771113791	0.280720696967161	0.286899836514135	0.230596466732117	0.549675107902337	0.152580778631128	0.161999024881323	0.366541570418447	0.103934456477235	0.0994841666591477	0.24851756592425	0.419299227796599	0.0631635305467347	0.423897488533477	0.436729269856043	0.0991983113035545	0.220942217986495	0.194369302931057	0.302187936024378	0.0897728944408209	0.28204462691233	0.318785816659202	0.262467662408373	0.051841716802169	0.216683920717436	0.00271857592209531	0.0123523651962853	0.365673088688183	0.224416180372212	0.242503122532925	0.116515659286363	0.449875940842063	0.187867847963294	0.210891890501531	0.432348704343307	0.0146682631786197	0.0447451853691844	0.335123416602099	0.119589052923614	0.20533205562405	0.486277186098013	0.232213714328217	0.172523897929005	0.00925544313037071	0.162643138277394	0.284397098372176	0.170220241594048	0.464273515113258	0.119674671912238	0.431368914736713	0.248814944173529	0.261343198892047	0.435312185040799	0.327510300518612	0.0337546201095177	0.422675326912972	0.30139211921906	0.280059399062339	0.378609136482039	0.0946480329155382	0.161962769419108	0.114284973030505	0.0401163642069282	0.430871093765344	0.11333462724064	0.191969454222983	0.242517713732327	0.0409006838993946	0.396025914397197	0.584019180819792	0.272487638153963	0.321438800793107	0.211466853858165	0.114316367628374	0.399110638668905	0.278079194917491	0.111832139467793	0.0190739437318194	0.479829274787498	0.234293440971221	0.441177532854357	0.246721271598274	0.198820125517732	0.192324751874764	0.277101158650001	0.0131019846421666	0.0798388469578562	0.109575230856476	0.0941491589308088	0.347802572638934	0.0992429216549996	0.404722998650308	0.539185202487824	0.610566579904694	0.182829752377984	0.181430280038439	0.417713531833782	0.35618762417577	0.340865076698722	0.245364558333859	0.078689173773622	0.075132245566406	0.323264348546717	0.425620964995352	0.378541738868593	0.350816116597199	0.137624033315215	0.276182482629783	0.440421837597788	0.247825338315996	0.0541124493768819	0.342472238308317	0.410016219075072	0.360182683842684	0.124063814609864	0.0427777700338263	0.654621527159484	0.171226972576554	0.450666899978845	0.243173464851479	0.28581870726841	0.283598048404528	0.468229635505059	0.0667960287221017	0.282632931293595	0.257904877161332	0.222637481552373	0.192705081128471	0.370862161608017	0.314579975428571	0.169248653039778	0.466967500663067	0.388032767946754	0.0892657877534364	0.236686514357116	0.243119435278502	0.349870906683689	0.155842438163361	0.201294410715636	0.630115452165683	0.187200044226532	0.212127602442827	0.107048997676432	0.292840200600002	0.0067555956501587	0.410363911502602	0.12124718693377	0.333434280764405	0.172850695726929	0.390807645045806	0.107609879491117	0.0222717844189763	0.273949946805507	0.0377793554167544	0.150264974278468	0.557315206002442	0.12911630731705	0.197485147699779	0.496252030915785	0.0949717169760391	0.45020554083978	0.28715870466901	0.383645831331383	0.586342049732653	0.341558974396061	0.617867633120725	0.251296167696253	0.356474403674911	0.276190344934042	0.365464716805502	0.55796868007605	0.446061445907933	0.160870321724863	0.483162086240668	0.385538371043419	0.486655799241723	0.30715410671505	0.170286844751237	0.320743782098386	0.235974269535924	0.240824192015174	0.196162112722717	0.199610623876328	0.350130155207971	0.276195381070585	0.051736017593621	0.378737761505418	0.458622957756827	0.301835121630618	0.171136047055821	0.31628196672497	0.163718034908545	0.726408186741765	0.16886947986974	0.193551710035195	0.0317503303050927	0.290284943216653	0.648800656954505	0.426527680757421	0.648190650632231	0.118267314280257	0.30698713642401	0.128765158249993	0.21925071717294	0.509643360802662	0.150022319673243	0.173987414799945	0.564954074849309	0.135405783228807	0.41826482721086	0.301896224611044	0.495917560547932	0.40049385027345	0.0520345030850158	0.164468134778616	0.197226952466266	0.154947465262679	0.248435653801178	0.134787930388305	0.131832566723443	0.388076796319997	0.0694871731315424	0.542732854411489	0.520474412171239	0.252116165464214	0.47134598085512	0.461937109197791	0.0812716261552694	0.337773255132809	0.550671970404913	0.187534309672506	0.565766407108192	0.323498085825027	0.23850326403522	0.436443611305019	0.0537547369277874	0.329470308784092	0.52284901807895	0.655421732694834	0.181783040052684	0.269735450542805	0.121261233517979	0.45065070227588	0.210110205916777	0.300997263397086	0.439981166116023	0.49422178287284	0.0767407502246745	0.244554223972644	0.37388311747956	0.338539180385708	0.385881148320142	0.525936320445159	0.41400483254327	0.301601915703999	0.0229286830670393	0.20415688693107	0.808635819079611	0.102103325115976	0.213944369753323	0.0237309462589293	0.214146563346137	0.0119734126189601	0.671517132965671	0.00107074482416799	0.541051248622428	0.45963098620278	0.362941232060353	0.179354255076668	0.0221324829522738	0.156348188709023	0.0804850191732865	0.0611504648981153	0.60770499139355	0.255738715585068	0.207247729545763	0.417137617197097	0.00327448390590292	0.744748135917838	0.340568035336985	0.785397551859077	0.575540649036137	0.657060133697216	0.902812050399959	0.567818553419299	0.285936452963115	0.108692949585146	0.476539830085683	0.640369364255706	0.727774965133024	0.0836943469698052	0.816399498077013	0.598560153805365	0.342164532170618	0.752502024242276	0.369822187492123	0.452521330802361	0.10565607056448	0.0547713970682518	0.135547425932604	0.32011686415776	0.315383564659457	0.0525278534126765	0.00976673989841238	0.225680172747572	0.343725088271492	0.184440317327133	0.0096762882363633	0.503092164950371	0.01003995553708	0.817178092961897	0.0607952095282182	0.0624593352885209	0.0618419457975966	0.161580606779429	0.363852637432242	0.261710513793294	0.810762193749837	0.078168837470043	0.499160745470715	0.0215319791621193	0.144937251030661	0.138302071878252	0.00771873108454668	0.248810160532967	0.839323510248698	0.183638924014954	0.721483848187253	0.297523944511247	0.364300606606876	0.531065651606043	0.125507135526027	0.0410978275811902	0.0896152398131345	0.0846788120507978	0.564113971268567	0.310837920284775	0.249309513104645	0.780729180004627	0.0418679895504886	0.641646092087115	0.137316172913339	0.0257378536358435	0.598794540643008	0.291131637818751	0.24956217288783	0.0445598234571754	0.417844627862236	0.397413587181707	0.318284398582927	0.170109308646091	0.0960235919495079	0.351135729545655	0.332087708474435	0.403229561113193	0.252999663819332	0.396871721748786	0.267070739071107	0.596871906225651	0.139922863635738	0.242757648792797	0.24915824896026	0.136608072833012	0.166075377094884	0.244419504894638	0.378901698581347	0.0792093379265215	0.463936140131735	0.448620428637897	0.1475859460836	0.179655663293247	0.156586223320796	0.351423437884655	0.172578145118054	0.171961550139824	0.246107846894215	0.313304215968184	0.0901460296737573	0.172425196797661	0.0574583487142913	0.0330176789295419	0.392047289847935	0.257379411683189	0.295756748084754	0.127030103475348	0.48113046909771	0.14571803225723	0.178055057019055	0.333854370911026	0.0315661304362099	0.0895279428096489	0.293108825683905	0.169752521258435	0.186775643310286	0.453595829587657	0.139389565913187	0.239212096620479	0.0744623369650973	0.274304814674033	0.240081708881008	0.178803079934755	0.394056839068268	0.120628578352932	0.448986580312555	0.218871964988676	0.33009607177242	0.440706316441689	0.400457022476117	0.0554117730623175	0.341152273370826	0.314442567717668	0.491381614134524	0.418044935209039	0.118354710081195	0.15729867913628	0.0935490824899245	0.0714074693098153	0.354883436158761	0.124036046960829	0.277584660739044	0.177265613100479	0.0429046963756489	0.426973256217971	0.565098660038219	0.31909157387865	0.184480123691631	0.211019804095889	0.182995645128776	0.398630495657662	0.103750938124778	0.201930207686414	0.0569381496000723	0.543035073226885	0.36769964651123	0.375019428932839	0.357824475091968	0.162478053548417	0.266178749257538	0.198412766412955	0.0453934040855167	0.175958726556924	0.148409521311887	0.1640041691669	0.473292037129779	0.0892004946326538	0.352829060847072	0.401285605609627	0.47945218144724	0.233452948812951	0.0896971151010786	0.363280204271099	0.48917322710163	0.386045277301877	0.217745596629402	0.0827464691557301	0.128123034837625	0.323698766789958	0.236952369620925	0.320424789145668	0.536523891328301	0.185347851201815	0.317901715933974	0.219888737582277	0.32397948526805	0.00429103136408118	0.364560962378812	0.409973131834125	0.253515031220773	0.084130508089215	0.0935674614573615	0.176252095339032	0.409417391062996	0.399459427022287	0.252403291139613	0.294708292934025	0.1802741802391	0.554001908961436	0.136307659643699	0.144570903901394	0.361813440226476	0.0921637285407592	0.104015431589763	0.239851902208827	0.396990163381709	0.043456322456207	0.478884082274284	0.395848808321168	0.151998062655381	0.235666473657665	0.208307175591638	0.334305524881028	0.0716732989663099	0.280727368581713	0.38554607206024	0.236915292737701	0.0297023445065281	0.206329700064841	0.00267823898753244	0.00696652712845903	0.416123749297624	0.19620201250378	0.225691411579605	0.118475957405117	0.420790746063988	0.193874195032406	0.193066861924768	0.459728553351839	0.0142049566194508	0.0406100855562447	0.351835833067557	0.118791343189436	0.205724048536916	0.501852305040128	0.240159344199817	0.191455351292462	0.00189963960616486	0.150381015126338	0.320176941052313	0.15270182114538	0.464672584773043	0.112019485794975	0.415959872494862	0.231403032643563	0.233246307902922	0.444019518083556	0.309229242596786	0.0325093157556029	0.463532663534286	0.334552311137669	0.2322988487938	0.373122098877541	0.0944865718706082	0.156230485580514	0.118837461982217	0.0543228898373089	0.366795692091849	0.119406087232066	0.197534713474609	0.276639181964892	0.0392742371865224	0.309152002882368	0.498063779486833	0.223913855511071	0.333408520227453	0.248347852453189	0.114219642750454	0.404711033063988	0.30453909819961	0.100791978602533	0.00965868440500172	0.480894529764891	0.22531781776561	0.465462339927871	0.280152579458359	0.230826918535049	0.189328337645518	0.276242061480615	0.00286488517440054	0.0451355749929742	0.0851117959361502	0.0575044214262851	0.325423966058003	0.106334869945137	0.419415150836701	0.554017235573199	0.627751044059921	0.206891900349058	0.184963475466085	0.4100434397602	0.33337623911436	0.283163826624935	0.258809273476205	0.0965533934591907	0.0561478446923847	0.344580883628838	0.453762282380064	0.390397799795341	0.321874058290919	0.132150185626552	0.290734505713091	0.297378589377236	0.271550743690645	0.0268851848793859	0.504358840308581	0.412831581809152	0.32938345191072	0.173288508902439	0.068432896563552	0.375258926659935	0.340419028509021	0.431799225939184	0.196184421451538	0.387463234762514	0.266338538832825	0.669911259100722	0.153771831781953	0.263726694839909	0.210124537721666	0.126266719039345	0.177700844977895	0.184767583582853	0.389216577242096	0.0831350658268395	0.468931389451159	0.460167760931502	0.150235166485782	0.174052393381344	0.162978512244871	0.291441887575173	0.151316800387632	0.136782687329272	0.218007982656343	0.282051833561116	0.0908316810763466	0.17318418284256	0.067538001506232	0.0373299630168161	0.332097246860585	0.273768856078528	0.286210949917191	0.112976008343458	0.494642353191219	0.176288417566084	0.206232782174082	0.279684630611689	0.0214825236576456	0.093454765795499	0.23955896342699	0.175106123382713	0.207104553438931	0.473569593514229	0.0929433718855166	0.230862285447161	0.0606822175534505	0.314567925122843	0.121500558135222	0.186771091755325	0.363329987544209	0.114792990260642	0.448537343715836	0.220553665761675	0.350369787583634	0.415344926522793	0.340848766508323	0.0524049697274674	0.354930767204474	0.360475343160147	0.539722930728793	0.484358019992038	0.13655933485065	0.172202575624841	0.0305522943546956	0.0695867406326806	0.3596927868704	0.152439171885086	0.298586561830368	0.126793784138088	0.0477411442811398	0.408006813298865	0.584219213656026	0.345350889772275	0.151518620292509	0.242235062201939	0.193097214338046	0.397256635133414	0.0668140140852334	0.184941876681957	0.0652051874048586	0.640415194912209	0.402541875742307	0.330651122720723	0.376182546247992	0.139968797461652	0.299994929319762	0.212713001948638	0.0512402443862312	0.165007491016385	0.148511619909035	0.166672967409762	0.519868928392708	0.0929108040297494	0.363834119464962	0.371319007992916	0.451065350446739	0.229997547849383	0.0932568515784374	0.330435583168216	0.555698617113705	0.42607336383099	0.181759899067638	0.06891591677999	0.143801432927172	0.286077217218309	0.242236010073003	0.333570990259827	0.586937282743322	0.163468700216438	0.242035168792585	0.355472640083999	0.228893009149738	0.0642376013262541	0.40055658018789	0.35567959804139	0.379200832945044	0.20686352412943	0.112732028400061	0.359380908004082	0.319148395883007	0.365318817098583	0.237642840193554	0.399864767091209	0.298615250609823	0.482113932580047	0.100510530290431	0.295057693527827	0.286518604504472	0.216203105358019	0.220226295496815	0.313643030231444	0.294770509671307	0.100337851805755	0.435540641380475	0.398131932325613	0.184432571202453	0.245896589768496	0.221124284411084	0.365713973937973	0.191675920262345	0.223106492247397	0.320268509636907	0.288881682322222	0.106927547547958	0.145130735174764	0.072163173775596	0.0235825673188442	0.413953542863359	0.230159667497311	0.391351235928457	0.173618757038294	0.427486235449976	0.129935043642528	0.13500844044514	0.27200343932254	0.0558374031059418	0.0893129481145032	0.392630551551702	0.192241231088332	0.208670877296358	0.55569406256476	0.100302203948292	0.277619976336846	0.129838286087947	0.294567194551351	0.366166629547795	0.211637443371236	0.450463931806506	0.176037425377924	0.36518733080183	0.196817535341189	0.3218304176279	0.526006946724736	0.4657727006153	0.0596881893030404	0.371477248362546	0.39373112261279	0.4367609509311	0.407241716686372	0.1221224936984	0.205856390803176	0.133613404234909	0.098360199888297	0.26686358604671	0.150480006687247	0.369802529336832	0.168684462236917	0.0272567606338957	0.333419992812064	0.472057994489911	0.281176720802107	0.152290995750837	0.277750402339323	0.144466486036019	0.444373046480338	0.0950379686939547	0.168134679702128	0.0775407980098836	0.422641217381437	0.467304772998892	0.379757991921357	0.46128006681163	0.11331040269428	0.25392585768884	0.164394582784066	0.0748408907802713	0.209593716429614	0.139893093074643	0.194466457850348	0.569871780676396	0.123653462550637	0.369947657403303	0.312329677470565	0.456161023889449	0.295480647237871	0.0833520698001948	0.371873857785363	0.454398067576615	0.279349582216353	0.29915710991096	0.11229408476131	0.173020302196286	0.397948293284402	0.152605079113629	0.378739066907507	0.498929261941806	0.262497851009376	0.369441347460253	0.418742119883866	0.00248225928286237	0.34123875631383	0.570636241488222	0.0914509977018836	0.545859728691124	0.325611137789412	0.277495498403862	0.405252911857348	0.0730013935824839	0.204518811967975	0.612940200694389	0.702338221650656	0.147383744705013	0.255427304208848	0.109372607850937	0.390098747656923	0.176368680907166	0.332251324366674	0.387908841832157	0.435854269472371	0.0881354476302152	0.257540759914181	0.397782785411692	0.25714194381151	0.387505538060087	0.623613204719837	0.426170033987793	0.331424083543969	0.00100988749232618	0.220273652569713	0.756251597250015	0.112677290245527	0.212178553762849	0.00197121529239172	0.245006452805535	0.0165628136365814	0.799084723614891	0.00111343632535948	0.517660489594325	0.509946322276131	0.311650778874443	0.227244383557151	0.0163112425578982	0.0920723898453941	0.0740008814091504	0.0490446667084344	0.62099511460176	0.249885341669543	0.241752056863378	0.460407366788027	0.00179476594200149	0.738575767527019	0.31460041414269	0.846886065500282	0.641652575568354	0.613432851207856	0.919860670264512	0.509633063549541	0.254250593494752	0.158922025076956	0.467010896562706	0.632287973085853	0.684803281540078	0.0516542153219979	0.859028212307912	0.733527064775298	0.334577351332636	0.693573565144846	0.347381108878285	0.496808246429443	0.0705964073193244	0.0219066140302753	0.118139631363829	0.364559964132992	0.352457095837069	0.0655896732011889	0.00900928969458676	0.208223304908659	0.421876051011008	0.201763118940781	0.00265096412042173	0.59194241610276	0.00285245758000328	0.775049811009251	0.0467739439422583	0.0727818111508626	0.0493919204424385	0.0719290795739419	0.395226207983982	0.269214741349582	0.837690241452817	0.0584962106660959	0.594343920491379	0.00388863955488272	0.158902694473361	0.124866712543628	0.00109123207022668	0.233353108548048	0.827849113645733	0.198129015128247	0.773505784314673	0.291854464864576	0.420638992699766	0.539152932490993	0.135765590813516	0.00220881356265598	0.0506536892352214	0.056072769800071	0.500172678418535	0.312277749189819	0.267660777875741	0.663347415903568	0.0561998060451295	0.598732789207865	0.109557172752988	0.0396620588778596	0.587224844460772	0.386391300911185	0.22465914241195	0.0666473388517741	0.372602589730044	0.431087433607267	0.334961744792001	0.200837890484315	0.106920947766806	0.314090763131264	0.339169570549882	0.424336912403524	0.276986602529384	0.386492822421289	0.336342957303897	0.470406527262317	0.0935151238552354	0.297330966436256	0.253398493186517	0.248702750352822	0.187477033320195	0.355805414801204	0.342870597362485	0.0935065921759807	0.366866801568125	0.398459445994708	0.184036679868863	0.249447014664978	0.250610474233551	0.345767564872244	0.20340975377204	0.213115616326231	0.300616409153706	0.303652875390072	0.134089116676813	0.133772670783836	0.0806731706601956	0.021599217347967	0.436806218300077	0.238931569129198	0.39093942164301	0.163947329780478	0.436197904425377	0.109473056658	0.121220488438538	0.259567454740624	0.0548523484276811	0.103869838996955	0.411591297717065	0.159593225497997	0.220453594164589	0.541535587317262	0.103870183194018	0.305459924129004	0.156979579183694	0.340373570743591	0.413323347075821	0.221180144383754	0.44377897929067	0.172100006731102	0.36914092996989	0.218295452773068	0.300999664462947	0.56332866691683	0.472317212345714	0.0752643736374479	0.400526190892832	0.386886280501581	0.481688282861073	0.460405662119443	0.118078715137722	0.209821541552497	0.140618793752688	0.13157135955899	0.248830619818473	0.127279600010144	0.378932266161585	0.226027509764652	0.0263585750817778	0.33011477505742	0.420926679870501	0.276315330247503	0.148519202234048	0.298622957935643	0.134722724560213	0.445314782545582	0.124195197794387	0.200677552974233	0.0817110004554781	0.386325792607857	0.468727552629508	0.374026371485309	0.512903440841816	0.126523548786266	0.281915422701533	0.142582927594447	0.11080384135622	0.233227167179052	0.156544441301919	0.184334469298972	0.571419090860041	0.113045219471234	0.330993939275203	0.302693675062845	0.424317017669695	0.261885908759051	0.0857610979437065	0.399534560237988	0.449519247887027	0.258695640747559	0.28597538554746	0.113952707062154	0.168449278184154	0.348525784570304	0.135269280272146	0.392750064010334	0.506850501201094	0.287640434996435	0.36613886283513	0.596066508315838	0.0855147473346154	0.155590832045412	0.590874998066324	0.300974311760046	0.597935019652059	0.346348410624586	0.238668670265012	0.533322257315172	0.181718919949522	0.211847118295746	0.226564042683359	0.193109674122939	0.374352691723124	0.368303936349773	0.0494715356568303	0.517714997012588	0.477998423351318	0.387501822038265	0.494405818810067	0.456403638711355	0.186425997762659	0.178161139496599	0.582324999427652	0.326024845915631	0.293845346992197	0.415007153741268	0.347420149259194	0.646126122980663	0.337680152537421	0.317334787265067	0.522327747065965	0.180927940524726	0.171175681503615	0.0665687340872453	0.183803449211488	0.0142598206872203	0.513705143464584	0.112976181746437	0.49751675567569	0.256978989577272	0.403461281100794	0.0976759402265847	0.0786968362437237	0.144297001596978	0.134838620283237	0.0315047109742392	0.448453002044568	0.350702102296301	0.318583829805659	0.701805032253899	0.0879574146408935	0.478139551155743	0.321886228982933	0.334127312301142	0.414558507797268	0.267110918377774	0.68592422374525	0.24175204164052	0.166246895549446	0.0819068696161447	0.198883415407887	0.601911425152666	0.512854031791507	0.142517674902423	0.459106058762441	0.606160255484286	0.30096280212457	0.483338837326183	0.216953937651714	0.361991848746476	0.274319861406741	0.0979126004527796	0.105217170987458	0.245455879009585	0.416465914605789	0.151922125421663	0.0223105767166897	0.158662517649377	0.133534434071019	0.191406271619511	0.114536951213066	0.341826681269449	0.051126094081566	0.656881231864383	0.105625499526252	0.0993508951671411	0.050759025147971	0.152861202139849	0.519362355706012	0.235104407638028	0.680431369487468	0.0595967384274775	0.317448277530755	0.125755626629385	0.163623113565128	0.414259148220316	0.0824808014953417	0.231294277489701	0.754779794315098	0.192971516382619	0.433855369973847	0.22210602362876	0.27045464329356	0.396460368766925	0.0319618980539031	0.154520676861618	0.237393628727286	0.229812872297545	0.543056956244502	0.249914540167745	0.224392685079776	0.510576255819088	0.0743084750450615	0.594514171800348	0.441030547923701	0.228125225791523	0.491157760874989	0.293347991778628	0.305443864890985	0.028641401446377	0.569403235529701	0.473405186282074	0.329263440171864	0.166189878898447	0.0446628458485204	0.400518341217943	0.341531419019694	0.475559339682419	0.210104383353414	0.409124979802979	0.276149016784638	0.692512554840413	0.168484656158731	0.259458422923688	0.19322214879091	0.112040955484448	0.181222809963216	0.121930822102644	0.373126970507859	0.0854917141624841	0.514735711895422	0.464943941211512	0.194005610072152	0.143646232645616	0.136555694403312	0.241450155173998	0.134949985277044	0.150723887114161	0.205700424499164	0.306525778028021	0.0910515478293957	0.164071727201563	0.0753433748036087	0.0509074291971469	0.364476777192511	0.248951728492581	0.248160555069191	0.0698086711555907	0.476696485043438	0.194335808786431	0.233064619311884	0.246508236273142	0.0197063721563276	0.109179789173192	0.231604255574084	0.169466859759682	0.206136656973666	0.448717878450338	0.0839142602912935	0.241110505110148	0.0524169725177476	0.350175294058638	0.0573244099854382	0.17566899824626	0.354306819538116	0.0885358842567858	0.433903248669288	0.192475617516038	0.346018105459337	0.359044059366622	0.325418067912717	0.037677131518861	0.337812416381887	0.368560432106512	0.539425120119716	0.490389714310616	0.146460364937512	0.173450478938655	0.0010617325440932	0.0652466353624096	0.419052956820699	0.18871887533371	0.257941865314557	0.0470232892564628	0.0433946262997004	0.443776947888282	0.560741523189402	0.407076048724243	0.107921211811294	0.231325167639025	0.209162276898434	0.387327885569853	0.0342971987157629	0.176117799585242	0.0530204252106293	0.705830781284914	0.375626553435593	0.284206648071274	0.361832887769876	0.122516813283489	0.275844152240616	0.211241406763596	0.0554803734870712	0.158528564246707	0.159916583345112	0.181289009923805	0.545894785137412	0.0913222054794702	0.403721859727873	0.370417371461436	0.465989257996786	0.231063798192789	0.0829706021650011	0.331176576834078	0.562127000459726	0.453094169023871	0.128800748620547	0.0834419129298219	0.156280113630624	0.305578300696509	0.229972055515028	0.302704901695865	0.584646746641797	0.176926659244839	0.202677636419209	0.535248302468453	0.118012788055127	0.124761965512774	0.572500046853817	0.297755493554937	0.531226272119144	0.342407525166599	0.190953410890455	0.44200006287067	0.216443046832082	0.22617825063274	0.219957373471426	0.288352003571504	0.355179755164619	0.415700768263184	0.0481241964360687	0.433518417391683	0.441800824607774	0.353410945486565	0.417837589437616	0.377940982168841	0.220354306219519	0.157622891348851	0.559067108818376	0.376653302182672	0.286252127862058	0.377884534076869	0.317967514304201	0.597273377778096	0.302420719466937	0.27447651067661	0.470701946450406	0.172175927489766	0.144442248151047	0.0688247279973871	0.143196141130999	0.0158117161068676	0.513709583594601	0.145480055452311	0.48565887855304	0.254380679196761	0.425942142023763	0.105534034578605	0.0827658778724757	0.194360825800729	0.107266584346482	0.0378240247083674	0.431661830566691	0.291290007603994	0.298165164197649	0.680055139878919	0.100203618490156	0.431033804032748	0.266428592916656	0.298888278822454	0.422049686568606	0.250930607192444	0.656894409598677	0.187559815683872	0.176522696008031	0.115487805152761	0.260246128125251	0.57074364244013	0.438684131979523	0.107360476258822	0.415623933589191	0.562834315913255	0.375430519913397	0.504417990577721	0.18580572631367	0.364978010903969	0.257694009841993	0.07233919224002	0.119015229188639	0.199590435708442	0.397425688409706	0.177372614036642	0.0199121948081398	0.183497535628546	0.199854556353355	0.20550887283469	0.120892592288598	0.318049046935905	0.0808623236365449	0.604152699845448	0.0844932729389881	0.147342455558202	0.0576682604681149	0.179394631429977	0.56074313385431	0.256284405165345	0.615482472765967	0.0810161854906777	0.280114613619557	0.124625827992045	0.119839607225417	0.355903659100867	0.110075875620999	0.207758184068699	0.720147412964795	0.193732322604862	0.410203939971655	0.266165149618226	0.325159672832023	0.332075442631807	0.0478683821826156	0.167078936664896	0.307189112600145	0.272951950061499	0.453139478326932	0.193794858711229	0.216426559459193	0.453643012220441	0.105388394653539	0.567497516807718	0.454047117565945	0.23159358511084	0.48261004737005	0.446983296272788	0.297269074865502	0.0580040068993121	0.339843427071478	0.482151574508373	0.386968213959158	0.205655960270215	0.0295530924005506	0.0399608950654399	0.378548736659038	0.456630243656981	0.366815260258663	0.437700916340402	0.541766246761361	0.545125419144636	0.0342226061522392	0.303700784451338	0.118841232322539	0.27333294483108	0.00246467881267728	0.42170763780407	0.285041814550518	0.0484891284683765	0.222244002969331	0.331791945205508	0.13343882998358	0.214549170136126	0.259844982448514	0.184260021547521	0.274778426839101	0.154357224925275	0.349976404543071	0.35281236593579	0.121289693347671	0.103853014239495	0.0217012690757239	0.0238374827736762	0.550755430916419	0.290452154461556	0.367463244595756	0.209905852876435	0.44413084821749	0.0482355358072007	0.0705613800169875	0.231963234472502	0.0827951581252686	0.157642556818937	0.569229485721543	0.0717327106606996	0.215344576041028	0.576208307805667	0.111151849702116	0.357679581852362	0.173418753080578	0.322645890084651	0.425721904145109	0.15709512215072	0.443952469365765	0.15490425412942	0.228461734134637	0.199339436595813	0.366859143526264	0.454787442441973	0.374622344236279	0.0775260672520802	0.36181669211315	0.37567078092673	0.553619710197589	0.439961324625448	0.0527988225977908	0.0439846564573835	0.129437868242842	0.215487601664807	0.201461677225851	0.00169965204309748	0.417043341249085	0.298287743750723	0.0267044066844713	0.0891142458523835	0.257516148545375	0.0714808997871321	0.259068878027546	0.286870598232211	0.115773927740211	0.319084208381814	0.125710634709202	0.224219848702379	0.129366691530458	0.418111911970288	0.572509491817739	0.536602793217562	0.565160238517901	0.146829599999983	0.297065873221075	0.15787844361618	0.140737076081129	0.235683830700805	0.0811943662976245	0.261712479186341	0.414542035543998	0.0507856094523243	0.254725169641566	0.304353485780803	0.419440219159927	0.272239076199819	0.0254936267062319	0.510549958043064	0.514732715708924	0.226174713343696	0.254168859387489	0.049478014004854	0.128141485974196	0.20289026481345	0.0851347597240493	0.431456653580182	0.672435428694002	0.465061279793823	0.495261594890419	0.281962100564383	0.25483679740204	0.0308528418003836	0.392776102745978	0.391437458907525	0.307795305288358	0.134099615131977	0.0936937556104986	0.360364673670859	0.307693716152022	0.38939850825815	0.239634855626931	0.390377507425867	0.254008858084078	0.531815284894448	0.137892114705072	0.204246652912173	0.254120886402132	0.130174326743092	0.147229917823615	0.241415283452638	0.409691190694694	0.0696214679764872	0.434885123564866	0.443604518688288	0.11687073257067	0.151773205042225	0.128567999589191	0.318766475856329	0.157023200191582	0.221186731970223	0.30321890711403	0.298392280107056	0.0776931319433945	0.188389941266444	0.0571893917370071	0.0266956691275603	0.401841291280122	0.244481929876893	0.284900749044099	0.146665108259479	0.485679678072276	0.178347131101384	0.206587810858734	0.321079213919522	0.0210707048375368	0.0786783587140375	0.325874957970046	0.182413441386556	0.190720885588632	0.485308082040275	0.141629340471715	0.235230054937122	0.0550545831059552	0.252764236082379	0.258755573596151	0.174346468413287	0.394760610155522	0.106698250806795	0.436672325000359	0.212538086494638	0.284657095474681	0.440923755362346	0.3664116602883	0.0565267343225493	0.363024632702325	0.315191597586444	0.448362611151368	0.44690331352058	0.140635545825724	0.157529744182144	0.0988821100373658	0.0703603068208399	0.383412207113799	0.108625428543487	0.269425471390926	0.178245439919501	0.0369506091941349	0.418990273420359	0.569663295275814	0.295818080807449	0.225890739448345	0.222269633395721	0.14900247350094	0.435759234448381	0.188574646396742	0.166608966625067	0.0487573730629784	0.521449417168701	0.333635301505676	0.349447082796336	0.352438387237051	0.1661848160626	0.240156703244977	0.204265972308461	0.0439731198880361	0.160937704575977	0.141778249290399	0.170709948249062	0.456380380335578	0.0970628549595781	0.356350717453172	0.423612306776646	0.502505638319784	0.22474376696715	0.0805425620240726	0.389301181448914	0.472412406434661	0.42158620173676	0.253114170862011	0.0996267468204808	0.104534505070072	0.344602267161245	0.299817024242429	0.330334562212749	0.433534283606677	0.185873984233351	0.349704319363984	0.406671305600629	0.0719664392515495	0.261451179880144	0.591526249035137	0.334222427907994	0.714282118837919	0.342197553260264	0.312013813298746	0.556308654095895	0.124055933341017	0.186572865363532	0.290755552465546	0.377870811415513	0.352723001857421	0.450159161122025	0.0811190735811602	0.413530205011319	0.258937300523811	0.2767939278416	0.539859731613482	0.683846143855662	0.150011266839011	0.143751850963259	0.411771153671702	0.33334654662146	0.260261905469765	0.493379789021057	0.507790720824719	0.609745134549717	0.376289199137252	0.224321646747267	0.583316841424011	0.14410989923868	0.190843014111702	0.0689347472791565	0.233015434499781	0.00907201744457224	0.593704068418751	0.0941054597913758	0.556196268588117	0.370920010249669	0.382155713758684	0.0773217412942962	0.0151231550024431	0.0827732562963811	0.163254122444204	0.0255942167553202	0.538341200514836	0.437921097257604	0.343913237238436	0.717294378341688	0.117687227779974	0.664826005788202	0.395117190200609	0.551732892477323	0.422945162812997	0.32199877324712	0.830691213939589	0.327051326527015	0.330837751865654	0.172204473052217	0.261012104917616	0.65018238885508	0.681594576169708	0.0896165003475943	0.619175612052819	0.720269152111149	0.23333820646651	0.649496697664951	0.311702974217081	0.258171049267853	0.271370990755613	0.104648751161643	0.0851222168498237	0.361845799233729	0.42686879122487	0.222575781973646	0.00323143174105834	0.326452220834237	0.378720265919559	0.100841885163758	0.0537465500744238	0.321870680414835	0.0170093577642856	0.664413618678969	0.0692880205799555	0.155902402260675	0.0307002627072973	0.195110709847515	0.563471947880945	0.166323174306444	0.644663955661209	0.113615267326451	0.401289993032168	0.0910205607017742	0.187206971968515	0.251874142640121	0.0530729394265269	0.248104519083577	0.852953850715931	0.212847978636672	0.590955444485672	0.103586771501653	0.375735334188297	0.575443930198362	0.0809632383712321	0.151993002859356	0.301289362346009	0.199431969298822	0.605197690204614	0.334536399074775	0.26468024321232	0.627575604034326	0.0570997339886107	0.712687598828924	0.520111967230466	0.150918845340689	0.427378920465332	0.240020962322318	0.287585396401312	0.00125355166858075	0.413622696482156	0.429102469610456	0.230858227934148	0.0274086782220642	0.100301810776206	0.144680889893965	0.406289468952783	0.405018847194117	0.244414364703383	0.272695105107312	0.170246816306882	0.50822627024258	0.1466013862497	0.143635231103903	0.36646740507693	0.0919193107226698	0.108157205994162	0.224623431395775	0.419198654444647	0.0593176849626652	0.469274865486536	0.397481241318369	0.157751964170128	0.256272189205991	0.225226326025786	0.292225621125525	0.0533285569447728	0.28942959093284	0.406048201699141	0.229901150609714	0.000830688643666746	0.251224647939736	0.00112539771963518	0.00451283614349993	0.374566332457359	0.19958964306683	0.211823828097486	0.0926587751535807	0.48814278701037	0.192138056252643	0.180061415956135	0.473166189755944	0.0155401877289837	0.041366150360557	0.38116072663398	0.123014214162588	0.208958059067642	0.50720056765758	0.214099328403328	0.221755988420945	0.00168077377808853	0.155364130822497	0.317747332124923	0.152797490564337	0.442460702685566	0.110473838485335	0.381959443603597	0.26993731023013	0.184604862424675	0.484747227817786	0.336664041528764	0.00141200158903128	0.486763931038252	0.316042801064641	0.244005054639877	0.365055068395677	0.0691387051029834	0.136790869386013	0.132493012213143	0.0517287062108368	0.388624278286996	0.134117575882315	0.160951882367281	0.295767726219689	0.0285036290304153	0.283354979948754	0.418959057592713	0.202683569697859	0.360571170445612	0.271017743363159	0.122039019870211	0.453934662281255	0.321710383126384	0.0850746761659069	0.000928643880031101	0.506890908341239	0.214099585005802	0.480439893724201	0.310405075740924	0.240573588317525	0.207614526479834	0.266453971134816	0.00117288132607255	0.0510454827734777	0.0011954590585282	0.05107813188417	0.286546159077004	0.104831816468438	0.40313986034248	0.606265756654472	0.67215253018959	0.204997648064679	0.194982960682064	0.397679693261664	0.306762472599274	0.247048341741513	0.241334871026729	0.091957248752303	0.0360493716468339	0.329618724662731	0.422038238256527	0.392894611857024	0.323713514028714	0.147741633725552	0.29626226519692	0.248829241092287	0.257125319242205	0.0308672684416462	0.266531372006669	0.334377387885703	0.191944710779294	0.156605003278422	0.0554961307085924	0.210900498316394	0.289970042868748	0.340282845613424	0.349271433505656	0.403216401274137	0.162791056825136	0.453005098968657	0.103338356079287	0.223259633913683	0.208784134883	0.215465912957799	0.070612098381503	0.153014503451274	0.339212652004955	0.0554261264730469	0.333021207644564	0.371197990509588	0.0297134386806639	0.125704369311402	0.0820552291247603	0.367672159822384	0.156375367368816	0.266496510603892	0.364324445962017	0.353555594526827	0.0528846127300799	0.221695607761248	0.0734283923019003	0.0513754902864188	0.39344313710131	0.26816335987298	0.376505812376328	0.113273062494835	0.546014497983353	0.139176000905539	0.190780016030373	0.518776085727222	0.0164523185609446	0.0880765461957983	0.253440439264485	0.156325882944577	0.197793001570918	0.383863353758016	0.167370255024077	0.14711753334475	0.0525062999108549	0.156456854636652	0.294182745019921	0.159314613712256	0.368806552958096	0.0932522091346751	0.395021847535777	0.292873037857649	0.221308933714502	0.24805184059292	0.226438541510303	0.0488283659649082	0.246413370798875	0.203853527877381	0.437788114841688	0.533896441295242	0.11312354838399	0.101597366628476	0.0595956485377694	0.122272811255706	0.332486992029664	0.0968076137197773	0.309141888253098	0.174397128346711	0.0191701409158328	0.455935119414928	0.610275374865682	0.2819814224046	0.197277327381498	0.197921559508775	0.117260577744444	0.364649575234102	0.291301285215494	0.13190618941155	0.0618635061421722	0.539805782538552	0.313296638200902	0.298496825096018	0.380852626392416	0.271766531425379	0.158454620398046	0.273011600906275	0.0314586639345716	0.139211652673974	0.0838154619704692	0.206329911104336	0.336858601663721	0.042952759795156	0.518797712487124	0.559892775520597	0.55190903261185	0.195951717061758	0.124531979955258	0.503119158056983	0.438035597930288	0.40260290572283	0.173940180117201	0.0272877546866544	0.0563487532750162	0.404417180807624	0.363631133820279	0.54481009609839	0.419004217382328	0.156174700228028	0.40550006846647	0.477425271020455	0.256355828131677	0.0515828728134634	0.252362767569611	0.469033374730926	0.406700786242824	0.0965874487274874	0.0470957220996321	0.648962485916424	0.11240210274181	0.441871991154848	0.2974791821505	0.277105043870439	0.29952272811892	0.513301691537294	0.0632808899030552	0.275017528125451	0.287936795058646	0.261568525717921	0.171503994162097	0.381304088205183	0.32887787782939	0.180458122796042	0.464215975860778	0.425146755229906	0.0892124178950622	0.245922285468434	0.231790475027906	0.375389798988063	0.16371447085646	0.192580262694222	0.653410338211564	0.159952892113047	0.210084605731177	0.089509002855253	0.324130252135449	0.00383498994397435	0.399739107832966	0.113564677203928	0.369034988233155	0.160853709444178	0.416778955442769	0.111468012744724	0.0258553343640514	0.300205574941298	0.0439415464500467	0.16627825581567	0.581555660409851	0.124613307001772	0.195594398618434	0.532591019032259	0.0881968906778928	0.422180046959859	0.331324805189961	0.384817321904659	0.598003181844456	0.330007799352377	0.574447181220973	0.282511465639087	0.381446216588184	0.280833548307113	0.375578673949491	0.554150501887736	0.429414384389455	0.164893808373809	0.481048860841407	0.370787805256149	0.455486856905887	0.305614118490759	0.167390984472504	0.345346126359343	0.247826746879779	0.25323270651305	0.212349523852158	0.169551317108709	0.368413067480116	0.267655188047182	0.0631312179767178	0.449702970674392	0.479164468338198	0.323223527731272	0.188509436027249	0.375576378047001	0.170413717741604	0.72790457713043	0.180845664110825	0.185476955997366	0.0454951909252203	0.238147424453661	0.637007123098674	0.455597039361559	0.613064659169146	0.121247431925282	0.289330787807417	0.126065733974341	0.233736339767577	0.538823266024449	0.15187500805754	0.156154576707554	0.61159478978768	0.103637307276273	0.41866758335589	0.279772558304253	0.502104845460637	0.403188553380665	0.054528558040723	0.16200376045562	0.166164862531801	0.177511744311882	0.300744652478027	0.129813647503794	0.13332289208656	0.399488149981586	0.0749354431967776	0.50678672582498	0.521472737316693	0.248256800563228	0.46679680249596	0.478259350263453	0.272860400596885	0.0318134274921266	0.244625775579822	0.488378219645807	0.395957753686956	0.0777950322349927	0.0618096621412498	0.673770547206772	0.102900506039298	0.461777918086079	0.294535644426708	0.313447810723817	0.294607480864357	0.562212381076738	0.053176416689124	0.283008771153249	0.282774371373533	0.24043345869008	0.175593266551927	0.370081353284767	0.286435742412593	0.18592532103548	0.488120285290107	0.423935617659004	0.0811349004382657	0.250628647921074	0.249260616314735	0.354569615164669	0.135152789470274	0.162930516787915	0.646418945900045	0.185196210066361	0.21997134686893	0.10521515668864	0.320812129056873	0.00247309198455309	0.382770158148055	0.115898578580197	0.368213352363888	0.185696505200384	0.394020089242133	0.104266238483316	0.0348420698638386	0.312136803798302	0.0457539752809142	0.166071340816875	0.613834351424544	0.152290202005814	0.193190252282062	0.532668113210474	0.0849690520642263	0.420818187522302	0.335065057351649	0.393325887958365	0.592984116095621	0.368208841621266	0.523167206678167	0.302567543532688	0.396343678852932	0.266185673900663	0.427171566554211	0.514728742156166	0.459800063039489	0.150536068184429	0.512396811241859	0.297007564058301	0.460250552687982	0.301707333803869	0.162898087119379	0.339461394000295	0.243938677334952	0.269828838690897	0.217556339078153	0.160933003598334	0.369494850400518	0.321761943048157	0.0620837646055202	0.403735422157961	0.478332637083631	0.286650550646114	0.189872819344913	0.375143785396424	0.173298354125776	0.679347165022404	0.174856076753162	0.206136391445211	0.0398980054339068	0.245974980397283	0.663243242339651	0.504216696569465	0.603013461289458	0.0969445013320752	0.312309636955745	0.13842118587993	0.249034223602927	0.511012751113641	0.157739304237055	0.126151461715513	0.597890938411554	0.115154077879247	0.451896733953485	0.275215191897652	0.496938845146698	0.423197959846458	0.0470509805446138	0.155577373499846	0.177525356677342	0.156397325754082	0.314205889389524	0.137159877447836	0.149517718233179	0.45851214068146	0.0686150683338142	0.491486996411517	0.508162700643344	0.260168147875908	0.474236273335503	0.574740782273317	0.104375786680798	0.0744770601118935	0.558732212191911	0.163257649692717	0.624508941896255	0.341166300844456	0.228661690076851	0.625331907905541	0.19129182184978	0.266431865793261	0.122206106947727	0.247153003931869	0.358522413578226	0.415905259565148	0.00931837231868792	0.515191307992654	0.432186309946201	0.444908957903757	0.474633770164669	0.351772565622464	0.183832794033803	0.163229995181537	0.694314445365192	0.278291190198474	0.283832507107093	0.384369955716985	0.312989261073927	0.703686855156732	0.266765724028521	0.312056461644106	0.555338734118257	0.204817553144685	0.220271794156111	0.0218561511235763	0.270625577233199	0.0276620147669274	0.501378460833501	0.138377669350383	0.538486023246592	0.257342242255113	0.417480654752272	0.00526948935447241	0.102933628485053	0.0621923254647104	0.144711317772518	0.0196877822145097	0.559732280938549	0.421525402559188	0.33860086538853	0.68485927191457	0.104156395487478	0.445024900834949	0.308391383483659	0.321527126173314	0.48570237102862	0.162136859025461	0.599677642453471	0.211766102433013	0.231719844853316	0.160094584188031	0.19761589989574	0.664262744976057	0.479228014958023	0.165521144982997	0.497000155805649	0.546134713225648	0.299612806350322	0.356288067358628	0.114527462668374	0.353030892901449	0.245032434327405	0.0923974408757835	0.0763862575744569	0.218015377411503	0.436615215929439	0.0480349345411455	0.0164913207300322	0.0948389691760379	0.0598635056782617	0.137683205022195	0.12864820408766	0.301752108577996	0.0618035320935343	0.709014262280501	0.115042601431666	0.08194959278339	0.0278172960085591	0.0782372478106345	0.594072238127737	0.278387064616098	0.663497224130591	0.0710012431659259	0.334196480122742	0.12432248901488	0.225386463005824	0.518145046450524	0.0924065819385029	0.139580881356747	0.655467891357152	0.217550320579744	0.475379239519576	0.246351227643453	0.326776458309602	0.422261654083757	0.0212257360725794	0.125029954863665	0.199142625997383	0.220464088096493	0.625420507957887	0.248145708256025	0.212026990784948	0.559054119824607	0.073159431778105	0.539288160473082	0.418276394975968	0.241444915357323	0.441787130042591	0.63909383089141	0.0768668483732131	0.184172365604339	0.61471320860369	0.293331232451726	0.653717471551542	0.364742612887539	0.249225553667505	0.537180775986305	0.163337059561084	0.209885805474298	0.209802853332621	0.215811044610599	0.463002090081586	0.338546955442006	0.0442399151831033	0.478302017285482	0.529225027387667	0.422661206507495	0.54653309511812	0.504273710487261	0.167306265919552	0.169014979309954	0.628018265490932	0.276098012780487	0.312003631956717	0.460088145222672	0.339968456085897	0.644867301845256	0.35371836505988	0.375184240619014	0.520070587618267	0.181261582941822	0.167384991293491	0.0495795793398477	0.181573854821337	0.0157647525811971	0.531190724161607	0.107830343255283	0.533438660556808	0.277128676065835	0.401858000361673	0.0862633311454219	0.0761820481622121	0.150599744296915	0.152256144687885	0.0347396586453097	0.424296531597019	0.416554027606425	0.267633014500792	0.694188592021345	0.101660768754283	0.564102079638979	0.344350547091951	0.386403884210623	0.442663005307545	0.267066522417291	0.721813468554692	0.294317794869247	0.138930722277599	0.0633887980185997	0.19007713874434	0.602600666341096	0.534517974228947	0.174825372732088	0.463203554745953	0.614575669462876	0.33357633239209	0.505747826068111	0.225455157239566	0.375714857813005	0.270630925835683	0.0937180144055272	0.127504439337454	0.278723038029844	0.402536604486868	0.154534376047644	0.0209600695234796	0.144027741884082	0.158369115725774	0.188149395827087	0.123619328151585	0.359962920041671	0.0410908570635017	0.641112698574953	0.13038323856434	0.101113079400591	0.0395726766803585	0.165639360740932	0.514942261282252	0.171824216659987	0.707697063336838	0.0485071148573248	0.360782564709643	0.125497322688568	0.15430953585948	0.433047756469037	0.1067736113244	0.255810263626812	0.799026812090641	0.237955179709699	0.484558509301044	0.163042616720178	0.216181435362449	0.392655502544378	0.0238147210770815	0.165229817048007	0.225366395590684	0.194250259166066	0.581376539231617	0.260975939244513	0.250906034590319	0.54585686620546	0.0492677998442954	0.648549442129113	0.420721284026989	0.238487893786547	0.453733462112181	0.437861880255877	0.269824628618	0.0818932601567517	0.344809275254864	0.479402172822359	0.36871375044028	0.20681077930089	0.0438872580712601	0.128306895049379	0.370954249139366	0.46223510268566	0.357986800917417	0.455261848539717	0.441384672234382	0.49737675329715	0.0518076929718862	0.289954118496629	0.156387546234779	0.2421339290317	0.0494502794214088	0.374627270496306	0.313861414322451	0.0528444806929474	0.269628899419703	0.341777608821626	0.127038341434599	0.230490200498635	0.265732021355338	0.217361605576102	0.252002414671649	0.131299156696699	0.296007755491383	0.365934948105628	0.116711229137879	0.119388191172728	0.0763525290423984	0.0176593089237854	0.498131730649784	0.242067587258714	0.384513751948252	0.198698913323435	0.408429957059425	0.0669263414457752	0.0511629402353236	0.247748644026035	0.0725367444544848	0.166687638582153	0.484812063825848	0.103538195760934	0.228515105694694	0.541096155060928	0.119256950441401	0.320102764927769	0.195451542235197	0.264529469251501	0.476835226556881	0.187970795434544	0.426286683537916	0.154487360141159	0.28149049645525	0.226973349256014	0.384698493682972	0.499099476688959	0.401088470337973	0.086783541936671	0.406234080553935	0.357414417192584	0.543548804272625	0.458844162636891	0.0948765095219246	0.0975505755703761	0.139097751860182	0.184503229320244	0.211834979541141	0.0512973354544653	0.371702721786469	0.258109174000229	0.0229193942345675	0.185285143334538	0.319245703402487	0.170248082667779	0.216782592817157	0.303028596263199	0.115159608718984	0.386441714104404	0.12349344194616	0.199806199074442	0.106926137595604	0.409430843660263	0.504843435067315	0.486101274654913	0.614025230905364	0.135114854811834	0.267615799488499	0.142936310257119	0.140773153469815	0.267703114859344	0.117644590500198	0.257999347420023	0.469132626304536	0.0914910316923515	0.232258399242359	0.330352190850111	0.430524527015141	0.277168161636509	0.0540785736758851	0.433349775817836	0.510559792705306	0.205323115288315	0.240579774534115	0.0684955256836111	0.140952198342578	0.252307655445242	0.104809652871957	0.396926683312461	0.587991217758999	0.397844086625462	0.413297291734075	-251.771307066277	-279.143781861049	-375.469885249577	-364.463695394995	-422.212613852044	-354.778584461436	-324.597960523631	-349.993888626575	-254.81812375511	-191.513023367592	-191.020861461273	-59.5404699343492	-54.5940126842754	-55.7955913265454	-66.9850565362847	-23.2056649813167	-58.0609048529194	-26.0452488025607	-34.4713666082064	2.94698985148086	-30.9538891689434	-21.4607056985274	4.93422718199084	-95.0961361405505	-70.180056674232	-373.370712997192	-31.6759678621549	-125.899225956831	-10.7608914757638	-334.479049368397	-37.2018277960916	-42.5016140213282	-37.1816539604717	-190.267620782492	-352.910284742692	-66.1041578506513	-43.6901025279618	-61.9125758735288	-126.265562297244	-362.519447015313	-126.255789376347	-295.979948309043	-55.6654452247947	-253.110239065852	-96.6686034992511	-64.2591777895289	-331.251869836095	-43.1311779466732	-27.9592340778705	-191.239549351409	-190.116343286707	-298.850886112276	-318.764710637337	-104.31274775064	1316.51529315792	1458.93156507754	1422.72091277223	1465.83497775274	1506.74475467548	1626.73962204587	1651.32542038714	1594.8727328629	1605.65424082246	1576.64113184547	1571.83850918662	1415.28677172856	1383.62158486904	1354.38589747697	1476.53180550287	1318.80958125594	1218.19757019421	1124.54282100235	1270.05435150771	1229.67768437273	1352.84802224639	1361.37501349412	1315.56952526835	1397.57659239302	1167.22120994234	1545.70622735891	1372.01291456146	1573.10740461148	1354.8270556297	1430.28908317672	1426.83877135848	1416.57567962448	1402.41613693611	1595.77582801053	1518.71559657325	1500.95484951805	1402.45012310647	1478.3768840466	1599.6422546213	1482.53934942741	1595.59206908317	1664.52732645026	1450.35614648559	1667.48840942083	1408.77054582532	1486.04214596148	1667.35377562143	1386.39262289733	1359.41503575038	1587.8779326814	1592.91185229159	1616.46822029406	1659.6759619129	1483.89963908546	-0.00623800172441473	0.102295826244676	-0.10341306355912	-0.031747511005437	0	0	-0.115105203866161	0	0	0	0.217901663058308	0	0	0	0	0	-0.00049188942095368	0	-0.248769084559995	0	0	-0.446904217262066	0	0	0	0	0	-0.183740318195269	-0.00186269200081287	-0.088218168883897	0	0.183970671609138	0.216087908846808	-0.0270421091406349	-0.205036308311171	0	0	0	-0.215139940727152	-0.144456207085855	0	0	0	0	0	0	-0.0975886088470513	-0.119875264401282	0.0883213247690806	0	-0.211339730759103	0	0	0	0	0	0	0	-214.345476207308	135.887858206457	0.656072713481262	0.00559413158374339	0.431935483870968
9600	0.42290525367048	0.274829088496026	0.324293019497834	0.540249215531067	0.478948715011106	0.182069570209549	0.000963898640286198	0.00151970027471257	0.359370960034127	0.00118819849968104	0.564227531313606	0.333249473733409	0.323091731626522	0.123524928363343	0.255946851095079	0.046295938899069	0.0409324323734638	0.289496316732866	0.291279115720798	0.335924176314576	0.399909543374016	0.163950525041801	0.282334737969232	0.288342903003279	0.998968817018721	0.070267304346488	0.271535922463896	0.29275257289718	0.253217893631908	0.13511677977169	0.221502472583779	0.855900309102258	0.00119290513063283	0.00352237836315367	0.129610653644196	0.0823443841935201	0.0154145586009152	0.392930751957497	0.00147824520760774	0.486079924670629	0.193623991681953	0.399289694891433	0.00106445135591033	0.035707453656529	0.270628052343212	0.0865031433190281	0.196069487843017	0.364606516965069	0.14599337911647	0.0609324309874005	0.549282571949636	0.00146517197537241	0.756971362712216	0.320188528713952	0.359602718256215	0.412359321853692	0.882611971103236	0.726060431780896	0.756457997847803	0.429605777691422	0.295663988509638	0.471170677778686	0.470021981482009	0.656265985114142	0.0869631754072614	0.519223028007678	0.17564346008759	0.800424182553372	0.294925341792701	0.162081136661056	0.48606011522709	0.256983282843671	0.297014291296609	0.198015737667383	0.307043044474876	0.163748257296428	0.00185899905358594	0.00320528995643505	0.218415707339316	0.232162689550049	0.325522371605923	0.000952127950397975	0.358941825287086	0.16638031635379	0.998878891106791	0.178185170923091	0.206926654367768	0.0279610563266198	0.139420598638417	0.677838287531923	0.160109500151799	0.58068651827324	0.0431329843221366	0.394859103357059	0.151152233323762	0.182869455868546	0.303358967223084	0.0014152594836382	0.0043037180863454	0.84122891984918	0.0405674347264576	0.6712763399887	0.246920059894506	0.508979167507771	0.3640795690911	0.00370143632776529	0.00236082028451975	0.105805854449285	0.301838713570877	0.674369950333379	0.367687891269212	0.00143092947665966	0.998375002678385	0.000950236021958133	0.487549463966622	0.282544007522861	0.00166868905950663	0.633701733859685	0.5497227445321	0.107931247789232	0.06680404622911	0.22063150498841	0.261390395757461	0.401828367635801	0.0838908927551555	0.0577557098565859	0.679529027886705	0.109520341521138	0.400309721313188	0.292767237222334	0.514999341206709	0.10456748701542	0.500441540443358	0.110425804240715	0.440030766955754	0.301326162671864	0.302502009255006	0.410545168018125	0.392980389200775	0.344343045032112	0.25985734283178	0.478219243653096	0.424048928867087	0.355328627396919	0.570517837428969	0.219798862482822	0.292632735299704	0.00151991705338762	0.347395631739026	0.630685849002267	0.176386744442709	0.134581511306869	0.0968930855383068	0.179049392974389	0.00264870661754727	0.602125345875391	0.00252722082801643	0.520284847081011	0.148387017912616	0.353185366810675	0.091369274380199	0.00149356428475026	0.000850705658508737	0.058063668746589	0.00151674943462733	0.49788280081576	0.265274317827874	0.124206420012072	0.311277808310071	0.00339259714057352	0.693473242189334	0.281310484603596	0.713873128424808	0.54415327803207	0.888283542263497	0.615654489082509	0.280453397211317	0.375199065987725	0.0909420438382646	0.525452481560361	0.666574243341506	0.409206500659201	0.0849836700228814	0.798501732832434	0.456441819146776	0.455669056377815	0.333099554415605	0.480879325506692	0.477702918693742	0.255900265656753	0.0616368993455192	0.00286396231657586	0.187988103373154	0.248380598860387	0.260098851790328	0.00372818622519262	0.339036488389255	0.212323046612689	0.14209214021519	0.199996956325885	0.398500906012233	0.00242083172922583	0.997706766182911	0.18728495966912	0.00108368059811198	0.0442564312197259	0.121594739165453	0.349244942177006	0.465245389329404	0.710315771692737	0.12389422779583	0.40948314220801	0.00502934080641785	0.223737990591128	0.585311290186713	0.137804873185198	0.207496298510867	0.816628568983032	0.00131991489051676	0.731158577193973	0.320413067317304	0.499638050364559	0.528699524386729	0.111750794123151	0.147514208089324	0.165176555246307	0.256154310580183	0.330773585778792	0.252881839046034	0.164412937029178	0.414922664938845	0.077773575174494	0.784320961168811	0.224771149114859	0.278290644687118	0.649766522719779	0.419905220631175	0.00425191526736186	0.331050846374401	0.647980864946815	0.15288781795804	0.56091211942472	0.346855548261836	0.25725437250644	0.51715259895178	0.00189764148486525	0.120310482082319	0.592936784807728	0.661286298542898	0.136047740455605	0.146239163048969	0.0766336688756614	0.368976327105453	0.16973651286844	0.381502090060259	0.35110084461328	0.406543726602965	0.00124254680365887	0.245244671249861	0.46873542097557	0.205282856217382	0.44290350912436	0.654313484665777	0.487116954004326	0.290238319506423	0.00277350890484315	0.18787768306219	0.74465241347956	0.159108084371926	0.197660713677896	0.00110796729136862	0.232320089622957	0.0139253533361296	0.997385120185381	0.00150609027794888	0.515136457539117	0.490755959522934	0.333011996355285	0.281628614865525	0.00212262047167047	0.00128093686598508	0.00261798843835426	0.066700015953565	0.635466453403303	0.227093796333338	0.344673259399612	0.58596631714884	0.00135195940974594	0.787261507712009	0.301161658126185	0.842824661153105	0.630183928726523	0.534164278102934	0.891743353639514	0.517475016776837	0.217010399646429	0.139041216305845	0.498185825727047	0.529905727358239	0.669201389161588	0.00122456972399137	0.838539214194808	0.834358167874547	0.275446957964877	0.648345928342887	0.384930214567183	0.529331732422925	0.0628499596262606	0.0011235000474185	0.0709970415388493	0.412256118132581	0.408314392321891	0.00164857207887184	0.00502837275019013	0.14465377735399	0.457826052460599	0.208454406593599	0.00614208468727987	0.618154492858207	0.00161438232455847	0.77959645401487	0.0806294251930025	0.086043997551616	0.0662381473273923	0.000935624462041675	0.344386180298543	0.21440043459145	0.834890059952633	0.0898667145631114	0.600988915509183	0.00211924894091368	0.138768279431027	0.109628646541148	0.00149880217491116	0.297123754866264	0.799524466574907	0.214277837113838	0.784182947612822	0.291779944298652	0.39202187763072	0.507014070176556	0.132015480582941	0.00167512674160245	0.00118672368190096	0.00115762427465395	0.509939390892485	0.301589330199622	0.269862424462466	0.589126056709031	0.000979440061890616	0.553508299876771	0.053669152510056	0.0564073780150151	0.629337637739657	0.376010512123487	0.00100336437287354	0.345821478694435	0.590549297030598	0.000913005436867216	0.552125990555529	0.338302433314202	0.290258922090966	0.404221540065653	0.0955056997214477	0.212605423024933	0.580369889541215	0.772168320485309	0.150836872110529	0.252543844319189	0.143947457909398	0.452292880371676	0.160087865917327	0.32831907836131	0.365600436642077	0.375688823298426	0.0758725729219747	0.266928390513946	0.390503992987351	0.257705211147691	0.381126551472716	0.625376960029045	0.406531115093547	0.331623985330588	0.00124324830350574	0.213403086069919	0.74810953815639	0.143469635353941	0.228013172427787	0.00114928902525586	0.221261663538241	0.014712994637522	0.813561962276668	0.00312516555722509	0.515325345877135	0.523026066164937	0.30987787893257	0.242450116240044	0.0107433819874476	0.103944817041983	0.060068187601065	0.0639605789752153	0.600662589534779	0.261690133225918	0.227260482088788	0.493207782864322	0.00185539433910917	0.755584672691825	0.320567703033173	0.839325598278625	0.641661764694379	0.606234144207379	0.947143016841365	0.556250491986831	0.240681194012184	0.156393993521675	0.463289294509896	0.641470747505517	0.697120145798075	0.0587540234719892	0.882866442909886	0.735363989286096	0.311808466984349	0.699942354859985	0.344217712089155	0.498470986319866	0.060956104027738	0.0231753101164951	0.124185400726236	0.353260261461774	0.349910032298487	0.0698246147369899	0.00837971654475908	0.206897162494399	0.41531420942563	0.234058452402932	0.000900424180300578	0.585628206875878	0.00168240155722379	0.762676531490325	0.00149931209584331	0.0861724336368264	0.0447070087046193	0.0881361955988846	0.424023896781922	0.230091397574123	0.853560898387688	0.000946885990009196	0.611014535766566	0.00218655041833738	0.133012718823774	0.117533128964916	0.00100843683623843	0.241309201893176	0.849579340767976	0.193224295506391	0.767032663391934	0.296041165774781	0.435650187327322	0.580763148529304	0.148023510072728	0.00105723708930273	0.0452593662956393	0.0567909190881108	0.481452180230542	0.309625079187802	0.273309224972106	0.668610313794714	0.0634553713778068	0.563884310151182	0.121967102659188	0.0410754562092307	0.582723414614474	0.480253219733098	0.0464095286363414	0.433338316306951	0.613110497846667	0.190957149392566	0.691909400516987	0.417032024919476	0.36237643686647	0.559119478852698	0.0287521958977061	0.291100614884918	0.445011529546115	0.566031945852529	0.2824093563383	0.270909480123452	0.0658520110681567	0.498931451829489	0.374497368791548	0.361362646245447	0.531135752170122	0.568253806587499	0.0357272155908969	0.30663600555925	0.481232692433577	0.250838628917262	0.466740498201248	0.564029567945934	0.470634987554628	0.394149645391326	0.125133163325814	0.263364741189417	0.82505786313823	0.0853997202187948	0.315406750264061	0.00188681486405718	0.26725205772032	0.00165619609434988	0.642792008241097	0.0326797137696731	0.665338287176806	0.531928611492285	0.313883853458395	0.176011243846689	0.00190944481917973	0.10601632405083	0.125953122089448	0.0393832725883142	0.66634383851019	0.408146920780995	0.298023420839838	0.47492514316482	0.00130634504370797	0.78494795683644	0.347507652779915	0.808820882726264	0.619869958387336	0.630362302230486	0.996656391689007	0.647771400228606	0.238663203763541	0.0984614075316532	0.381460446844201	0.708583727736947	0.745614618067185	0.106445282806195	0.801060927384117	0.7101553088273	0.203635954497626	0.77850959934384	0.491537000356877	0.496432315675483	0.211053666274297	0.0629597823394441	0.103133115811567	0.355182920137111	0.342742960734464	0.00238934654834017	0.00466662048354883	0.217012702698383	0.29224126781659	0.120836172121937	0.0012387215060048	0.600448715290198	0.0201492334661381	0.805141579090119	0.000722901155698406	0.046625735974536	0.0476822269313057	0.181473762009101	0.433747730475649	0.161887202835261	0.850537164743815	0.0862764666770574	0.605784782261	0.00131740874534653	0.203053074733598	0.191763373836383	0.00147258575935882	0.318649806210057	0.875685441953401	0.226901504952977	0.713971565440535	0.182197705761986	0.251746930918724	0.600817337738052	0.108727960159152	0.0513558912011191	0.0881254117370304	0.00141461643230938	0.707387651511508	0.407958392066464	0.305241789488445	0.801860383680751	0.0378366792995226	0.65775042083754	0.145184997954575	0.000946830222964672	0.586571036763528	0.395701944695958	0.064295815005543	0.265356387841795	0.580723493752289	0.330924981715095	0.690414074061196	0.390040392727408	0.314385032725307	0.557398681329449	0.096136816485275	0.174398672568586	0.289958542033929	0.372034389252138	0.342570566979939	0.394207958873707	0.0843100220418236	0.407761679287241	0.297395271060902	0.284091983919794	0.559341634595395	0.767395867195155	0.129146977973588	0.151536808001984	0.400984881155985	0.351218772512075	0.238745202216872	0.502753330034453	0.532809785453961	0.629911308373663	0.369351695349466	0.267068870016659	0.592260278704184	0.103730587269534	0.210847380413003	0.0560271971328938	0.206824347512902	0.00564085015895787	0.603573479599327	0.0964411133650751	0.532040181726453	0.420889758730468	0.300051847088008	0.0774860865451395	0.00228438541132436	0.0663955690043093	0.202991159177463	0.00471209506133205	0.587615454554645	0.453529385766668	0.393274086760761	0.676716143929248	0.118940714676665	0.687600528803289	0.367600011271532	0.602917584651353	0.463833093519026	0.336720256629488	0.830792389415513	0.318984875819639	0.283502750907972	0.16815720949254	0.206707973855333	0.70025288988946	0.713291377804463	0.0799742339105352	0.669596246438279	0.796273726945234	0.217068565734595	0.589831736916215	0.373548186098334	0.23684695295379	0.264900849149795	0.11209916331078	0.0817760888807636	0.395993274626484	0.403063629794924	0.203192873307408	0.0054568417786925	0.337573384904592	0.363438294692825	0.107467285225959	0.0529762029836866	0.375607075580182	0.00165915119128975	0.694335401349255	0.0532334343485194	0.146919967343327	0.0108324764203197	0.182524399302067	0.598466436248427	0.155814386738506	0.656791262393302	0.102026311593154	0.472884693664404	0.0815263849277757	0.200233961269359	0.267366915582059	0.0649928425030495	0.240228217894372	0.893818547501625	0.253896312943524	0.609926090011721	0.0833574152559596	0.304128940260899	0.588596323341035	0.0842447570591431	0.164882051793353	0.243623190671535	0.196629316876658	0.632621575599828	0.38337142852757	0.24358151555719	0.692892468697268	0.0615788684092212	0.790351642118443	0.517312517197551	0.145090838771471	0.456567100733776	0.668139292663791	0.0593444603103066	0.181699315071059	0.642021006830501	0.274446887434479	0.661026309462332	0.38994158191886	0.265768805037374	0.538538308120175	0.119776560460475	0.21258382290938	0.189341843718627	0.200325664297593	0.440161452456754	0.282649949097028	0.0549001000671324	0.458605460405146	0.5245945844509	0.457316542976588	0.541997075102941	0.479366063341346	0.157341691309824	0.175827120861391	0.652009739421024	0.271970945144973	0.276528736969189	0.417885443960642	0.357336645130952	0.643693034364303	0.336634374317363	0.353948005232568	0.530594701310309	0.18441617273651	0.177190544200316	0.0322216385267423	0.16231937305853	0.00965844485264869	0.522695319174991	0.101623769791199	0.538536086706065	0.259886654956181	0.410522949940316	0.112698453537039	0.0705607749770397	0.177798683151568	0.170324507074772	0.0356173412811118	0.393903030862066	0.400809636718642	0.277631475599875	0.739186297037872	0.122654359722737	0.599324193622798	0.320047724926977	0.406939201747531	0.482137345124712	0.277581755228836	0.75237943896914	0.268525000948446	0.1168481062731	0.0663874394474705	0.205766003578855	0.581103320039277	0.511480601866272	0.184355461643029	0.422852367160917	0.578915584090376	0.322547270622174	0.546093474299085	0.22474846666072	0.395704392411135	0.292171573364346	0.104486730894833	0.139171958727526	0.289839822580845	0.389812672323084	0.170131326238443	0.0151124158910181	0.122533978500111	0.180772665495169	0.176617489152434	0.134821458613826	0.35004304866123	0.0451051935830324	0.598272525501971	0.119148703300497	0.0946792092512043	0.034849324624424	0.152870156505433	0.567478967146107	0.212260741114738	0.735468213814142	0.032937040658712	0.381852937797476	0.107968086500174	0.164341377366863	0.422123766256683	0.114109740591118	0.282927909529188	0.824191218849691	0.224517707214675	0.460495695048489	0.209124010689448	0.22325069790033	0.353237655415346	0.0319502310453446	0.166351121388932	0.220592908210223	0.197702219840557	0.572413956044721	0.251455911337891	0.283930341226705	0.589815261341785	0.0380223993244463	0.67415476051704	0.432624399663821	0.275639782010306	0.479561907349865	0.654633947277856	0.0715865232270046	0.0844929192540543	0.595618767841924	0.156044694518904	0.683830077640931	0.410977227670445	0.289234551993832	0.6959313177762	0.165683714054234	0.252390471985985	0.0917706930753382	0.211432710609262	0.35872197793042	0.314766874825738	0.00091765162584027	0.585443494765387	0.49691739072806	0.538632003432535	0.520572827092019	0.345083689628068	0.140466047440987	0.226972710535106	0.702737308726049	0.2480686431887	0.35890948840688	0.436866504321941	0.353717135440077	0.787497041083408	0.297882509093312	0.375040058843052	0.621521618850018	0.171968425968317	0.259839687496172	0.0014261889266988	0.312589585197016	0.0219491655281815	0.491542208515493	0.108876342137998	0.624879599782606	0.303380463255013	0.415308133204729	0.00340580364216226	0.0779721026955493	0.0527132653481727	0.174083730269877	0.00207919633565343	0.590204700315766	0.484963861959193	0.407907397225155	0.748193621819585	0.0913077595943383	0.47070297762998	0.389838171950745	0.328999722498449	0.533911317954101	0.181983418680329	0.613492181796742	0.222225658365362	0.202562701084045	0.125040469222734	0.143166152359093	0.695138239686991	0.621472231397673	0.193993763743246	0.53259250357805	0.582923136839631	0.272140431238678	0.40691256774347	0.123816835046229	0.398163626004988	0.315195518760737	0.119787326284596	0.0543349943800724	0.236749407058759	0.47298034849592	0.00200190103231888	0.00805534292099257	0.0778665474625944	0.0296695679011414	0.123129348332809	0.102848025867853	0.348478538073418	0.0739175373024095	0.741582744593853	0.112511597734542	0.0574677738510491	0.00276456920851386	0.049968130089921	0.690611240449544	0.273025353982123	0.685639248956162	0.0478029012681452	0.367087892187586	0.0871155738346291	0.24455066984751	0.530146771312391	0.0808915808348467	0.167213988372557	0.734641394521524	0.271449297802239	0.486405745876323	0.218824714449325	0.215991661563477	0.504921709491801	0.0195365141697165	0.110108924472968	0.140842450337176	0.196184528688256	0.684055511495419	0.302074347140084	0.243140969166751	0.625561295671392	0.0719903770873834	0.593082931423045	0.420186338299612	0.29492952445486	0.475464561288372	0.51004431796669	0.162462884561661	0.114523525083781	0.497484930828111	0.343095631182337	0.573559577956111	0.319044262909468	0.202512314436905	0.445348476368031	0.297604470344149	0.206743287302352	0.252950517887677	0.353749187952012	0.345128078490817	0.375482284607993	0.0552379925788283	0.427504114761949	0.479045356350926	0.312853683799866	0.475615522990487	0.401614272688973	0.271524564090503	0.176364060807101	0.56457530314226	0.394483186067257	0.35916695376278	0.379717012640168	0.265834091177783	0.647666105835729	0.345739960086194	0.317727947849912	0.521593414117734	0.101439641392988	0.156247227952682	0.072741419559236	0.182890870123237	0.00290737076487334	0.571381848053246	0.118075382999302	0.441114466445087	0.226953616774889	0.475786778604193	0.111472847945078	0.0648893232647284	0.18894716664134	0.111397222544881	0.00288120534360447	0.372753760107177	0.274331617165792	0.340709503104397	0.711490706395577	0.0988794900326875	0.359549273572821	0.26383582684805	0.0678177766236494	0.405512867824496	0.1893320994399	0.757668988812834	0.00250164961509537	0.0986879786040585	0.13091157051528	0.327452804303178	0.611890148948754	0.402343500205992	0.108980941935452	0.392572921803748	0.573170116289053	0.365474853029614	0.472223475725624	0.175123901488935	0.382146835101967	0.302231921226205	0.0605385139383939	0.13388541626795	0.241596549450403	0.458149831221235	0.20528294435418	0.00931410222347172	0.149682747000037	0.188710019318822	0.276661135644148	0.157305650188479	0.349319170786711	0.079998235643285	0.612297173991117	0.0385816015797185	0.115338353262709	0.0615525114607121	0.199002122031634	0.578381512064283	0.0950663987821963	0.529988695345667	0.0648270698554851	0.287350562347266	0.147083553722869	0.12046054837282	0.342607093773407	0.102990167827163	0.215498574829706	0.921899560178241	0.216650405478018	0.43388097635998	0.273910366220816	0.392647129056533	0.254405331895531	0.00208315301017374	0.0998400421023558	0.31322733693819	0.270677536600399	0.421357932802291	0.265423616654089	0.211196183998741	0.424485904543416	0.127995042525656	0.594061557189414	0.45012651785052	0.18874786847577	0.545167575962162	0.430713435011254	0.26132851036884	0.0502553060483405	0.364395454130986	0.413825784573853	0.38933836423921	0.111337807574765	0.0361630789223946	0.642856738961839	0.164130108183952	0.450382674408534	0.274128115816399	0.31479645661763	0.333610438487298	0.464148973155801	0.0835036055193119	0.262267141837793	0.248211248648787	0.244434597180025	0.196872415986793	0.362328049329899	0.333451660657563	0.149605211155381	0.469187581470047	0.394584801113239	0.0909128455431055	0.245516300077119	0.23523903405747	0.339894831739185	0.158986270718942	0.231303176221536	0.639034854108564	0.194694087859338	0.181846800302786	0.114574898458953	0.298003834887599	0.00719224753195283	0.367846803026295	0.121349728412669	0.296836958281842	0.133796577788584	0.407757821837371	0.0984549462630156	0.00270072223561712	0.257860690417007	0.00196328014648712	0.154998280114482	0.534497880236402	0.142709887703875	0.197702742722959	0.484585488234847	0.105992417816793	0.431877249920409	0.311046970774979	0.386904986767295	0.607251300062295	0.339598694275132	0.590771319951966	0.237373907317144	0.354997020764322	0.274209061881839	0.358582363251125	0.534773920306589	0.458840513553004	0.136297677917614	0.465114624221182	0.348853014746559	0.528393422286123	0.334185338298264	0.196640246170116	0.304579468712141	0.255085062741967	0.238618573558459	0.201504383680747	0.176113942895024	0.367214019966467	0.285655556346282	0.0590287634279139	0.359347583478731	0.455243132865011	0.289029636303634	0.194559479707317	0.340739850109541	0.142617772270574	0.732243279935157	0.178513811831052	0.194892407776593	0.0435847074105899	0.25814745648718	0.618863850740519	0.37601256444668	0.678054388321965	0.109562754892886	0.314487934461016	0.0918384820941637	0.225502597766704	0.513895544170996	0.179733772703611	0.185133514516523	0.562612525552711	0.149433299069108	0.441926230475409	0.285663709102767	0.520057656766752	0.355396657696875	0.0582853835086982	0.138257921916124	0.179429149407558	0.139111564585814	0.244292167224921	0.136399536936986	0.133379242318951	0.432525721883146	0.0569085345773363	0.539542747447988	0.508971534813922	0.240431600181558	0.502778620714194	0.503742667957208	0.258928733811971	0.0394378524431301	0.245652658613429	0.511343353499951	0.335790696233723	0.0921355306823514	0.0659369549810049	0.661133362341655	0.0856271152708439	0.476125572140197	0.297648118965813	0.340365500339001	0.304372207042527	0.545667670073706	0.054564876988844	0.281912252746658	0.307228847315132	0.264864560637903	0.160242311173075	0.362750315367672	0.330929741651436	0.168445154727062	0.447753418522123	0.386783610762126	0.0969348124545567	0.234823084307547	0.226880784691915	0.377236125773812	0.0922878977036013	0.16617875566365	0.636576372133127	0.122759681763464	0.226942592170871	0.112609093176096	0.324092330056694	0.00306772441872143	0.32846930022956	0.124833810296069	0.355915512659293	0.168572248327149	0.335952315963665	0.112544764969329	0.0398284177535886	0.330780526412003	0.0404246970875194	0.170377673893792	0.67307613554155	0.146765964322124	0.190920413178488	0.565913898421046	0.0784551542260587	0.451923397788192	0.33136614251826	0.382279077666526	0.568198262680546	0.337717364914697	0.501266026935772	0.274555430471814	0.409367534075956	0.263469428496245	0.388890982682225	0.546716827953019	0.498658686079298	0.128401498221302	0.569227406918646	0.259908003836295	0.463697043628046	0.278182664002624	0.139037778473277	0.303530840013996	0.230036729248842	0.282308899216783	0.233006218270431	0.183140274346071	0.401304283270475	0.324043008992464	0.0650657468924149	0.431826399319657	0.504838116217592	0.262645388777453	0.177164935732405	0.432288358193061	0.171645918402687	0.687624633870459	0.172976753621563	0.218160598498572	0.0490699394229008	0.239213123196336	0.678505531344192	0.510261330462492	0.576183396398797	0.0846790027591426	0.280787091673314	0.138095804267615	0.25758001273252	0.508692644612489	0.17575346682545	0.113632223061801	0.569448610668817	0.103776859182241	0.500351641286154	0.259236198232136	0.472388448394283	0.436202677111826	0.0535356178623676	0.14013049671591	0.143915287743085	0.150699223712171	0.33475360892167	0.129008095702375	0.120626126819735	0.48484415394112	0.0557352972316351	0.520030424217771	0.512277701797215	0.245834792145284	0.503823233428863	0.325996948805397	0.222604324459093	0.0304066792625209	0.655867944267865	0.562805211045405	0.438568443164282	0.172511377464539	0.0503539667180158	0.415088851139806	0.424276096489553	0.487024471673649	0.0735066166426849	0.390730533443943	0.262983156786713	0.716501656107016	0.216084309277268	0.151498470688908	0.126908820077777	0.0727045376100374	0.191103174611615	0.0676015653254995	0.290575037593746	0.137972110999711	0.500504052734667	0.333643707884262	0.165372581707654	0.0617507833375377	0.143057419314571	0.184485281825938	0.180079200918418	0.11881644277368	0.234013848121951	0.311424021017331	0.117853649824579	0.181140678512531	0.0557536380721968	0.0503897986014079	0.314707715142974	0.275602261010077	0.273471993105762	0.0813371239551694	0.477459589812613	0.178040237371896	0.235285598184238	0.234738783628302	0.0280946031340949	0.113045127023741	0.161078635207376	0.148621915163299	0.194591667405286	0.396144289577116	0.0669379035506317	0.237764274759267	0.0338694676303069	0.390151829947091	0.00210944154405151	0.190609694473717	0.344755302178873	0.00218137680213618	0.340032982365146	0.173550988521557	0.428847926577118	0.34151315589583	0.410733676303557	0.0390674314853795	0.284513438031217	0.421822316975919	0.589338879538335	0.614664525031251	0.168655450864996	0.177336114418042	0.00224687088792781	0.0536846861071037	0.364754775564401	0.246736625640388	0.23977071127102	0.00115618844339498	0.0531436569159187	0.44717915782492	0.543318686457467	0.374300097643024	0.105620182485518	0.283526859260364	0.227378622366568	0.37995024798041	0.026996048652127	0.075854813584833	0.0337873027824523	0.898333619846359	0.343888884308704	0.233369615416835	0.335421800277792	0.0855132758076749	0.293563597055788	0.159731586513528	0.0465114483951994	0.203939381002056	0.181433636215746	0.169564508764913	0.550477557100358	0.0943925271090934	0.357049905104352	0.311988935601766	0.393266009246477	0.194938267959169	0.0548627831492811	0.335262675731632	0.575767976635281	0.448334587700621	0.145702625906211	0.0843872408841755	0.172035664178153	0.324128318839669	0.248119363272947	0.311279383157574	0.62237437581333	0.194049200683364	0.15773739564434	0.347875641707683	0.304998442641395	0.0179377173373344	0.530514832672026	0.46913260723792	0.372689109020577	0.189011051777741	0.0014149496214515	0.45957887365538	0.31396677211311	0.462417991417416	0.287210690125852	0.446799359901263	0.309212334017561	0.733300482985574	0.151042843788817	0.321657864096834	0.182759736141964	0.0711854044299607	0.113252774551742	0.00165201132923895	0.334567396774821	0.101015110147223	0.549636845263336	0.424977051703055	0.2205715087353	0.0784824841278578	0.118061052984148	0.271601453722655	0.080031867836674	0.131413482235575	0.189045204027227	0.283155945738224	0.128085399022697	0.170711634858821	0.0894693807172972	0.0568427581685219	0.267510436991578	0.286523791813387	0.263822347985663	0.00188088441651259	0.536294523138736	0.18620238990373	0.249396093187668	0.169605723356763	0.0016044468594702	0.102775991245743	0.162031430680385	0.183186450244301	0.190463837698411	0.459214668010809	0.101708284254223	0.238332797397938	0.0778488163393725	0.367778874524073	0.0309967452494307	0.160293951326434	0.324458584716752	0.106917935628628	0.445678870352621	0.210201547319435	0.3560353361442	0.348320720818929	0.301411389003412	0.0028223898277557	0.369402918363178	0.312807735295624	0.632344190625011	0.49075418168684	0.121402788235113	0.161367792699623	0.00151364075903515	0.0746846596379048	0.405415533132241	0.218492094717789	0.227038603302544	0.0324755830100686	0.0294385301271822	0.412428509698853	0.583480641637864	0.45424953711435	0.00233845330976511	0.247448165332616	0.202674866969944	0.443448335112025	0.035964629695738	0.163536815606434	0.0624796158444759	0.770397689859846	0.394633928564039	0.247222159178771	0.433950217573786	0.127940553488447	0.330414037457835	0.198553520092517	0.0539520496349483	0.00165981873753744	0.164305269138681	0.195163953476919	0.639616975299408	0.0789170175973159	0.417814555052835	0.290036140826401	0.49051851816134	0.236384837932723	0.0761168581065973	0.296330934280661	0.615132837857931	0.449304272612889	0.034722248452048	0.11723402965708	0.162164675381642	0.300097088483177	0.210991426898573	0.294130099317538	0.645874663899531	0.152824989681226	0.195257525130452	0.241492475867073	0.188312613642754	0.0019893575172636	0.505666680384328	0.352909248496816	0.400026713340798	0.198185891292666	0.114932170442785	0.353038454646488	0.239231059867662	0.481773867707728	0.137512105641708	0.31134088149241	0.30576857515441	0.617443601968468	0.184335599574612	0.389771764818267	0.15353470563195	0.000961518202280705	0.130391786073673	0.14826157218308	0.449472640531034	0.0811273227030833	0.614467731482988	0.49713097749387	0.00117899148980598	0.244860226879266	0.0609823734144768	0.315415681774338	0.0900740136152068	0.0548159880179395	0.206367714203137	0.287877840934055	0.00116045138524346	0.142548052264722	0.0694046996418273	0.0505163389504339	0.443543458626785	0.216051459244845	0.21866686900382	0.126909509827951	0.558415585050604	0.163676269753558	0.182584394258827	0.221211017795112	0.00164831517957585	0.0417701747186015	0.0566937965560383	0.0293479228142841	0.290202277366564	0.557245033248792	0.0530875507847414	0.189581736247463	0.0535292902592288	0.320861653024452	0.104808862329233	0.243505553544757	0.407905573600917	0.0385011235397076	0.350169369339655	0.233393888527228	0.398873412537941	0.593543107597795	0.336565388402056	0.0506859878462109	0.207375612619678	0.488130313698064	0.601271028902824	0.426045684023581	0.150995398003091	0.192488979279622	0.0366963176767093	0.00102146407835332	0.349317579700025	0.138019426531171	0.249148155393052	0.0854739355786605	0.0734710741513083	0.323040100632956	0.605725099820391	0.442214332502761	0.105033651736834	0.196958586775108	0.26407461032445	0.419545025953786	0.00963583129987992	0.171397943331611	0.0574630718657533	0.68860659625969	0.481310771637498	0.433471820198965	0.395759241085412	0.126366380482692	0.288339193962751	0.160025277770773	0.049828633151951	0.189874297608216	0.18122344829767	0.0786325745185623	0.501408751197764	0.000894108039862636	0.311321937335799	0.201814523593303	0.478785753896605	0.17893868101772	0.0598356921538959	0.313110923613493	0.540521554939433	0.433549118293253	0.172091522235449	0.0178667737442681	0.208180184510168	0.00126667512362079	0.319319907537244	0.231442331287196	0.54568376152488	0.177421620937276	0.207759537041869	0.262981132494902	0.271866156973255	0.0013490741264862	0.320858372462438	0.423077859812975	0.361302969443989	0.130817573608627	0.111938047709765	0.368045350013126	0.240406153228599	0.346239212802888	0.29446228372235	0.368487427015148	0.248406314156573	0.5226365451394	0.144953660710491	0.192462109900676	0.246332843876682	0.118529185287915	0.161215773327775	0.271064423226524	0.42784553993226	0.083658154037878	0.483836743524575	0.410935606959275	0.111813660403453	0.170911404663556	0.14619768652168	0.293741125120716	0.170952965600074	0.209654458772456	0.278892201796629	0.307244804348937	0.0690243957374982	0.188836366733071	0.0563178851495694	0.0337452488237755	0.419410763580397	0.25048144596295	0.248509156652111	0.165319585807389	0.49483344764294	0.179511136635501	0.218586280419128	0.363210495266851	0.0029235894238253	0.0582454478210004	0.349148954607243	0.193448970500841	0.189268546120515	0.468143708675038	0.110857292621152	0.247656048008938	0.0314532337531193	0.252185671024301	0.26851135356424	0.144772550906499	0.44352314451189	0.136241745213344	0.407001386840965	0.24947366856351	0.277972387947977	0.46892588130894	0.376729871881974	0.073420005154133	0.33656257118998	0.35953629693546	0.397235822387405	0.427726175513187	0.154559903799402	0.152115930227825	0.0768553847804357	0.066138921651761	0.375860078468767	0.0829468466105187	0.248595203190354	0.157062628674896	0.0403274001704635	0.416235419531736	0.543492462196589	0.307611941091272	0.197073411944941	0.222664159856855	0.153682284778878	0.453056240846593	0.245231934136328	0.206853157158409	0.0451990237454749	0.554568065318217	0.366898435158195	0.346309930430246	0.357103068261963	0.156899499273706	0.272719566999501	0.204671702355705	0.0438902468122555	0.146719733606833	0.128626620032595	0.118833814324119	0.4578023407324	0.0616726293602315	0.418797448229757	0.373302195997063	0.471947351641973	0.172250990710149	0.0864826248242139	0.431134540823177	0.481998434193773	0.400366788055891	0.268331127291077	0.110878744591428	0.11194695191386	0.364569460091749	0.294128964201978	0.411178493289916	0.379327699430447	0.205642775202923	0.290397993152925	0.308485621461323	0.238005762268703	0.00400215246360255	0.358893157523979	0.417606558476476	0.290656598046802	0.108345269539322	0.052574817238425	0.229392863815007	0.253870500495896	0.491112491272251	0.296447001315726	0.408485996533438	0.134705911520834	0.674618492453954	0.164585481241265	0.176836812281697	0.258628007164694	0.132231130956498	0.107489480176439	0.268792008240613	0.428200126685244	0.000960513506880925	0.41786160420404	0.368192376663016	0.112049367002746	0.229814790347984	0.226442226859328	0.280612238020388	0.0504083388987438	0.255321488044849	0.247956939712367	0.255797645057822	0.0398776506288029	0.223528313362956	0.00104744007660553	0.00827776622740736	0.421196391350016	0.27420778683098	0.242611297015681	0.0762283684484659	0.550469562097437	0.209631145978683	0.188699025083744	0.437887046457291	0.00213576402821602	0.00123132553530915	0.312526178722741	0.138248180942823	0.09836928093896	0.469581949770964	0.253098541517378	0.148527375448843	0.0112535077597586	0.20414724968263	0.356094180432117	0.180817501274886	0.557414386387314	0.10088843401177	0.500336904433755	0.292290024546704	0.313529602959116	0.556961141623253	0.310880010749766	0.0458813320783435	0.426477663592131	0.300727530086135	0.197259966829856	0.273210589985381	0.105562442980632	0.146076364014606	0.129470422434022	0.0363774101032921	0.482272238782007	0.139001588747966	0.180797279435546	0.317954607394237	0.0365190945195909	0.533475707587885	0.996318753737454	0.189998063498749	0.266765974045351	0.131177806143265	0.145217695210052	0.281469863074692	0.330797127887313	0.0919483249863476	0.00331965530452556	0.316299926829642	0.242140132454684	0.403167419606754	0.0561739372132148	0.087209592844588	0.220443801691159	0.274729953109163	0.0138856041555619	0.0306460146010192	0.150667172861797	0.108901378372494	0.328842630968607	0.0840600164957663	0.420618594344254	0.531564381772897	0.635331016916258	0.205141928038374	0.193085021631632	0.452997147080012	0.308061467561192	0.304956956888901	0.204812900584924	0.0304002142733791	0.0575887448871943	0.38485656772629	0.427470054984362	0.321373855288008	0.357322022364309	0.113490671335947	0.247714554214776	0.00235382102469898	0.106066203208984	0.00230958441767023	0.428926052768727	0.3647186000421	0.510181411473744	0.0388388109589629	0.138883813120977	0.197223640330534	0.597989222721908	0.238421221577551	0.458853012453576	0.31209748264605	0.209983995815418	0.768145740422738	0.128725527222649	0.0674873953412361	0.479782380938706	0.0756464897324075	0.0292879789168485	0.122222613524964	0.347385873199601	0.0890669958252223	0.516294930345536	0.1673700051002	0.334869420127818	0.21603575254922	0.18799882907332	0.409402628677536	0.0556274673314966	0.313524044358796	0.465581579642712	0.26973630160283	0.00256488567016381	0.429728235904592	0.00238267202210449	0.00441495545992883	0.488709232745897	0.0754752693476491	0.287887581043265	0.0549519644855367	0.851253514737661	0.00267925350694512	0.00218374467585534	0.656243912862845	0.0642990520842635	0.00428224289214283	0.0636249312080417	0.294179973954667	0.305711006782885	0.7467634447411	0.128920779017815	0.28259625171085	0.0013939904409498	0.0452399029737939	0.49464537488562	0.0639580440277271	0.665265468912987	0.0378989695633889	0.398610368461546	0.150296355007532	0.0890929659555129	0.826632056192084	0.248333758776465	0.00124413187552361	0.397623479120334	0.249117902131587	0.117429375497826	0.316100553866789	0.0816279302718338	0.0020533024840628	0.191767811124289	0.124290567582409	0.555263533847399	0.103931941205391	0.312166169662109	0.436692965701008	0.00513987202495025	0.0139471690086084	0.172425494619164	0.349075968906709	0.390228689962036	0.235419007900579	0.00191256676061504	0.212985761166439	0.661632390325554	0.0295517578911536	0.00108152259966063	0.0257947449366199	0.160859274597895	0.869721464276661	0.423458599757015	0.500848290303922	0.0239686034674845	0.328226536667898	0.0020854904513591	0.0441032889870419	0.00189562489419929	0.001360662025131	0.326707450153825	0.0738301696509493	0.548347187445868	0.570904964388974	0.604717821318891	0.386034310083418	0.30099896320001	0.399520404298712	0.449910342129518	0.103967677544006	0.377407181163368	0.163371264036914	0.0674699530021291	0.58609615867095	0.549162108864469	0.399394500040542	0.0565681624166821	0.0994065172441796	0.0626831864516298	0.284345625927583	0.149185647579423	0.00686551102352581	0.471268666692272	0.391146983991324	0.265717676629273	0.00139400089901355	0.150134058950159	0.00151118556797139	0.464899377425663	0.0471245086094243	0.0555194371366905	0.0837707117533239	0.146785806540901	0.331545622250442	0.134938979417744	0.127158478312904	0.536642224054095	0.00201497879524629	0.0487927310981746	0.246198640645116	0.243784198342725	0.0328550169583211	0.456578095340886	0.249897602987668	0.191876320208927	0.22649819373209	0.220078889508862	0.0789665696952914	0.00124785526763983	0.257106599923643	0.417977835029392	0.103649119433321	0.000937124626301297	0.302362957732309	0.0011769514681994	0.00182190972565703	0.244933088903656	0.151190053601547	0.198045053774143	0.00141389060418831	0.481297391899646	0.193104702376412	0.237323064057104	0.500869936710415	0.00155207986025714	0.0488430207051058	0.493546055009262	0.0360048392210247	0.058755496428756	0.356642475069855	0.24477129070055	0.00103159996340251	0.00140270640116007	0.176949173662554	0.102901294784206	0.155111906390235	0.480204441095287	0.0143672335089154	0.560814784637385	0.445122038645057	0.0629173947479842	0.588448183563473	0.341240706690399	0.00131042923976995	0.535182455633813	0.25923871125996	0.132820168822875	0.288516680211603	0.0273738052792468	0.0599195650708119	0.00115103468147458	0.00291014660319326	0.51943235805116	0.225599685249458	0.0898584365556754	0.354742568272115	0.0520563148473545	0.104547845621029	0.00246112303612652	0.000878799231949493	0.516090737615389	0.177772986441441	0.0933284701689003	0.440240979762546	0.366630443671786	0.0745458955035848	0.00123613683939797	0.570990416774733	0.159586659814862	0.556146776150936	0.334312052363452	0.210063855095498	0.145979730752566	0.239453407997151	0.00458857823391021	0.00151199395798627	0.0012099585944238	0.0717670301272397	0.169401361838975	0.152678275865003	0.256580169953528	0.901245408344396	0.866318057347296	0.16732867830145	0.282330874585456	0.325483444497377	0.211890900568281	0.160766842022341	0.0827801298175008	0.000996000414945167	0.0499335722954919	0.00389024755717751	0.412139101395642	0.575947480709154	0.267179274592683	0.221443073113909	0.311128551065281	0.111201971747362	0.416350482155078	0.00203645541894327	0.053251319696702	0.484014777445378	0.2831478159018	0.152141717688959	0.0596139090980757	0.220772851323622	0.420105239922307	0.541894165455187	0.237445343726068	0.333970586865484	0.047499767245593	0.500007739759516	0.220591096466079	0.0248718468976412	0.241954181972403	0.131583915907869	0.137952930610246	0.167497334895969	0.538770466801573	0.0402997378559311	0.502565673206117	0.582274398242681	0.183901348562154	0.353006105610086	0.28403130235849	0.398467225093537	0.124135521702908	0.248988383338064	0.0691730375094881	0.137567409327318	0.0442986124238326	0.2122550487843	0.00108341205622941	0.0172059428842853	0.54375442127208	0.222433014158931	0.161132610885736	0.184989363804149	0.112593834639699	0.0506144793793364	0.0926177416424316	0.40310440631358	0.00177779123686493	0.0726136161266069	0.42463287519001	0.0214162604035025	0.270928302045379	0.612949471402884	0.350429198349516	0.0545647492139895	0.00221368171675865	0.0686017528332181	0.28501983576719	0.188117537404305	0.496449037840006	0.224394491468066	0.45033279637988	0.0230475353779297	0.191938036788603	0.543227526713232	0.255933766915757	0.0687870150396231	0.384172850614769	0.139806132710883	0.160660379904762	0.413492090628251	0.086679348403816	0.198786554992217	0.117311477538909	0.00151595852165553	0.455454757024557	0.141546392932818	0.173867833380983	0.366025585928195	0.0347588786029671	0.0579618021102299	0.267955228205007	0.265846222384757	0.469771962419783	0.386176125557273	0.0377674226875602	0.525401852728956	0.0908059882687471	0.0829229622507314	0.0169175798430701	0.698611942210459	0.255302904309084	0.442827133385605	0.145246705886137	0.275024747028048	0.296600631872348	0.263980156940652	0.001287352864233	0.0588126347719021	0.184236934861568	0.0257361105854557	0.187222441899511	0.11225167443486	0.692503536474539	0.439013479247612	0.667541165043547	0.149804445536835	0.25524980999793	0.616830749638461	0.275582103139326	0.228515428066479	0.35329090078647	0.11925948128252	0.0367093193375372	0.448384255366541	0.551830007438622	0.263690412201939	0.212550988627416	0.0895196690008188	0.303911817190586	0.170445621816768	0.298770966367138	0.0331917039102199	0.279631713064486	0.316363447623155	0.193502739660407	0.00131447691611043	0.0770519239843036	0.279367289168258	0.358213981861769	0.360929224209495	0.23531968726821	0.388766723694524	0.226945485344477	0.500524478969825	0.162922805829139	0.0584435870659511	0.269369447285243	0.158016936505701	0.0484268726092783	0.178001303347415	0.370493582430858	0.0424275353511456	0.333962544082104	0.428091569601405	0.000900485313264264	0.152325993162501	0.0875348317155422	0.296528114015065	0.15339548854115	0.241193840393979	0.322371567768462	0.360895652588852	0.0501285348247669	0.221308984403363	0.0225037591173463	0.0275017398753138	0.386532834628813	0.290759625286729	0.202059522732883	0.100244423587528	0.617771951790699	0.00303433450115808	0.255439794431125	0.409893285895802	0.0296099132829846	0.13342208399832	0.269054949826889	0.120150523969882	0.190982983589786	0.445252301326024	0.14080992847433	0.171531131906158	0.00323466757467972	0.00342314913658033	0.257179287825579	0.0950928233427852	0.257311058311289	0.0828140152606963	0.457714434210976	0.327937021460768	0.00117753702966246	0.227100463885862	0.208055918503156	0.00157507245856332	0.311784809423217	0.120875947420046	0.403710256296562	0.484340169553144	0.0963571568963975	0.0865306002971925	0.130817334194617	0.0011184490343984	0.381139792271592	0.0140813739535807	0.200754282774498	0.165081023310329	0.0199827343896765	0.456243468047672	0.611516016534941	0.29981759493616	0.285924732169671	0.00175647898603077	0.180129616772334	0.2925905501638	0.241949213816791	0.190683210373206	0.0508431751003342	0.456752158243184	0.255539158687723	0.35088917885339	0.269315604209929	0.330907943792211	0.0647639574223089	0.220837346425695	0.0360171129434809	0.150076739115107	0.140541729492844	0.214841619258446	0.2993048673656	0.0936206439688633	0.377958560552206	0.464452704407577	0.484177011393006	0.254494298630335	0.0973614243431076	0.449822231187591	0.482412531054815	0.441706257461829	0.194653092630299	0.0574294869063404	0.0547334092352353	0.29843347107725	0.427569152693883	0.39521499265161	0.420915065285652	0.201673807819888	0.363187021005216	0.281907866291435	0.284743373355167	0.0466487145268412	0.269154633206561	0.382164837249254	0.206014293225531	0.103087577934165	0.0789262393695569	0.251337137168101	0.259083058543368	0.284917912624444	0.272730562990415	0.302673694998012	0.210411517270166	0.47001509212689	0.0860838953032575	0.20580698291735	0.258905056083461	0.186805253911139	0.0955723710865465	0.160813514351205	0.336921792302451	0.0533672085031572	0.360920942422424	0.40688844302686	0.00109962083858796	0.127939863434731	0.107655499187101	0.286523927874963	0.170698668861532	0.28859640168063	0.308639715103891	0.356648258057978	0.0594388990326241	0.193875856018142	0.00209013227313615	0.0247251469950333	0.428641196311778	0.271815222236784	0.288483089795892	0.113185273681474	0.439514832667113	0.128341367292442	0.216638143791427	0.407472894685154	0.00200380194685628	0.0881551738540917	0.290022997848237	0.12295970591701	0.187311152163625	0.39551693565181	0.172139951111346	0.196675384580295	0.0345664419180529	0.154979680887075	0.231594549473528	0.196460606717094	0.339302169983619	0.0768728065509294	0.356877348191037	0.248976285603401	0.215393361183348	0.323989702947296	0.281530570639805	0.0476036365081328	0.250022251186113	0.210974965100114	0.419622579764109	0.572878829368107	0.119240517795562	0.121524529437768	0.0976552181222651	0.105852800647665	0.383555775824059	0.0903407859372332	0.307904426873077	0.149233228471462	0.0275234042919436	0.420031990948117	0.674319414754993	0.254532269851206	0.224078554223537	0.199866669795527	0.135355138425847	0.333926096487566	0.246434389663753	0.151259432484026	0.0423968452432203	0.521376532663748	0.223162749284015	0.287279951350306	0.335413973835843	0.292121535707871	0.122062279727814	0.256926680587704	0.0435926715613022	0.159452463967343	0.112739690379208	0.165917378339361	0.380350528285355	0.0735360809039805	0.432740925345278	0.504402424354719	0.547588731435897	0.242710284362533	0.0777083386536398	0.450446035632146	0.417644188933514	0.51486097642111	0.194414152946548	0.0336275873744445	0.0309134655610961	0.431496370915441	0.374414727512579	0.444523526675593	0.373343165649266	0.154486973603719	0.318152891714357	0.236236289260614	0.277426980176124	0.0244077912106549	0.325829766907716	0.548416380711113	0.157776498326228	0.157789213468348	0.0381732791129392	0.191889076605101	0.409171069656692	0.430212515160217	0.407171333743709	0.558226818885578	0.359344986644098	0.478003664002449	0.120326359059334	0.25764737775508	0.146095404432902	0.218016101942896	0.0441948970091591	0.332567880492867	0.406103279326756	0.0574366928709666	0.335625402651776	0.455485594416015	0.0338693520139448	0.185008860990987	0.0352262962676881	0.384646609065617	0.230270212487754	0.201805110690046	0.365747305262978	0.438614317721994	0.0483504103551925	0.284328083241789	0.0803329664732601	0.0559868229867828	0.338975688028511	0.2982034398808	0.357252676336176	0.185650880505578	0.668167206744382	0.151909430112653	0.237966115205815	0.298914460321301	0.00100540449881441	0.186832781877763	0.399827304777415	0.109248065516309	0.23338236173072	0.372787219101256	0.181396136547241	0.245334793907279	0.0465983359949073	0.233252254696409	0.191014836058074	0.167194132485516	0.411792193622893	0.100977281377212	0.400987699957579	0.254287910949606	0.273402060266802	0.440614071416586	0.356140571270041	0.0450887879016844	0.18669747451834	0.181417401174471	0.609544351461327	0.494753718705177	0.111535894574091	0.0661726069078269	0.114453798852997	0.119714177420907	0.268202785841848	0.0801985537768373	0.310397545916313	0.205830125103571	0.02200408667972	0.484091954921817	0.717684539590849	0.375650166703987	0.212831613495327	0.25019679570431	0.164773070613477	0.325603370254608	0.3516892055065	0.181035406769318	0.0928643674399354	0.551650800025172	0.289824267112789	0.324860920880222	0.539845313062952	0.271716684776627	0.138517345023133	0.296758065459937	0.120785683375436	0.135340951099737	0.103620977310727	0.22536051338953	0.321035729990253	0.0215589131147053	0.44189906333337	0.398769058166295	0.445776983192353	0.281019880765287	0.158169273285469	0.519014055663482	0.562524904936089	0.400859847103776	0.137497591672712	0.0649524096247615	0.0683140421087705	0.227333047794588	0.12871850144175	0.345249811853779	0.664960104341386	0.141114260906752	0.398902451714023	0.239081393812922	0.299196207531518	0.0239144774760235	0.361598400317197	0.452368559299249	0.114665419420201	0.11052760818032	0.0491264300175141	0.196716898237401	0.406501941626098	0.440272300817584	0.255842741541698	0.349197146099444	0.259636927028769	0.582894595959667	0.175498025705197	0.090712026329358	0.31719405266496	0.112838006111086	0.083987125100641	0.236179222538868	0.442015399615377	0.0409995478955453	0.27902844927154	0.580001142709573	0.0694133165039565	0.200033224461043	0.0608138879661246	0.295097607385169	0.10554294367757	0.180614573883151	0.229650582017601	0.358210262960026	0.0652448850437885	0.305284281842819	0.0340179340464055	0.0426599940862131	0.347661510105747	0.265176920431741	0.243763074110418	0.0995250711759619	0.563728343456757	0.158447701714049	0.261502748969591	0.432307390632682	0.0202460350869272	0.0957017388165334	0.2407051078818	0.112607145679312	0.139111661975709	0.436239499816389	0.270859277896395	0.128152684208292	0.0405009825644123	0.155762372672587	0.294079667360985	0.154308368357605	0.3720350032478	0.115852808399404	0.424585215919576	0.266498864894374	0.330355263570851	0.422273282243188	0.24564324265683	0.00702177768694503	0.271937143717812	0.307763169626144	0.389470278661682	0.343874390292268	0.144800954990929	0.103518965545325	0.123103695320345	0.0283584272195003	0.506673290958152	0.110264494916548	0.0676639272941863	0.233271701072978	0.0912170113900921	0.469905389890179	0.60678843699835	0.275205850595321	0.341252509425361	0.205495764210454	0.11631584633827	0.403837757686999	0.246900634634288	0.165461207542351	0.0510409508020425	0.541915176951583	0.212731047440318	0.554658313370214	0.19571024463656	0.235661476942322	0.206479115292275	0.269640944051746	0.00604665307390233	0.153206536659975	0.186032260117727	0.140901968622014	0.427798334395689	0.0166688788193399	0.337660875308592	0.540253935205628	0.649605934617939	0.0923481288820475	0.174000956333931	0.468678770373498	0.446735968580337	0.388420469715514	0.158735000370333	0.0663101078401899	0.00628859945660584	0.324723861290325	0.36436496769226	0.333336754723369	0.298947594885434	0.129886970912734	0.253316413059365	0.411743943505329	0.310330933612245	0.0632071031870869	0.376977965828207	0.492417516493491	0.342700997831274	0.22039546550648	0.0255226995343425	0.0516439038019499	0.389997258102443	0.473027078402319	0.378901452430081	0.484910047809273	0.552181273065048	0.563125380960105	0.0369946999593799	0.301150769497318	0.129801711025802	0.310688781888991	0.00180390412056078	0.429760006085781	0.260911830160962	0.0411619430504913	0.215157447802098	0.300054129915338	0.142870942229605	0.204829224026739	0.228587644909624	0.162248173287033	0.301984655232592	0.133909927849441	0.355398704828309	0.348799906526767	0.129583366666965	0.100728162333515	0.00131437221470285	0.0344602322806572	0.562760725239407	0.273702953286478	0.355703470917603	0.238518221312993	0.492759338216104	0.0544851104695816	0.0585302795446207	0.246947826843772	0.0805126604379086	0.14871721643866	0.555905026097382	0.0630912112573105	0.239690380519424	0.539475891216989	0.108018847289298	0.37994927899116	0.152642057933064	0.355913361548181	0.46053069852765	0.16037281589427	0.432377579903727	0.176968969843554	0.230927638293612	0.172135679359751	0.369217030118463	0.420231805569954	0.384984493704428	0.0772563234556184	0.387943899515114	0.418442371961382	0.549104248955007	0.434246235987254	0.0408994501272266	0.046666902924635	0.114447181579521	0.207428659011498	0.219049376109915	0.00164547274181128	0.432372109989321	0.281700439039775	0.0306383986852967	0.0878793926871721	0.240235943890946	0.0634388192755229	0.265402673112357	0.275978597540716	0.111966369807742	0.319159788303224	0.118727661650853	0.259258024030426	0.1206538704347	0.436843633389648	0.585751126931405	0.514549973406927	0.582227201960924	0.151697700550913	0.27640550914687	0.154632902061409	0.145435351541784	0.226637850443253	0.0724030707084694	0.278455726961791	0.423971599181127	0.0025510166251777	0.255394602703395	0.288592005477137	0.373516191694176	0.254384340355368	0.0339579927780597	0.498742793097428	0.521031980130602	0.236552489623042	0.255670219422325	0.0303078039736022	0.145047402293646	0.197456963250014	0.075006532383872	0.38792250973971	0.662549464771725	0.500388989403428	0.471296615651419	0.210511925275719	0.352514346425991	0.0141934283687762	0.0676275930944379	0.371203808567645	0.367605942357124	0.201563383287468	0.000999570785838411	0.0661728903345815	0.210195292287551	0.573141503087734	0.330031884767003	0.396575956220873	0.516177181042944	0.46108296096818	0.00249516778110933	0.170603167506358	0.0623018307815404	0.318973544859621	0.00127281331649065	0.481427290768708	0.216263346961569	0.00295044704446779	0.0751734149422853	0.402731643437336	0.0248371294780355	0.236599590100147	0.13847650100406	0.205753651410083	0.204880417437414	0.177811774404702	0.138313686725198	0.450375004540968	0.093803851833743	0.00127587902642711	0.0533135759162017	0.00747366399921472	0.777011060253185	0.234046467271007	0.362870176737342	0.326766534044403	0.371409990382536	0.00148046455501192	0.00214004944680939	0.202774998823911	0.141234749152308	0.120780241262888	0.381576926611457	0.0826695251572067	0.132533122639828	0.740066883819641	0.00192567657805895	0.405899109194734	0.191266092321055	0.274508067842028	0.404003502432586	0.122095445131015	0.457216552357898	0.0521077521707408	0.121898244898602	0.0985901361562437	0.386641255102189	0.0806412204957997	0.222794732118001	0.0603751118563731	0.306949405629786	0.504984045950525	0.479548379755231	0.454858506292652	0.000949468028013614	0.0663474817747088	0.0327722064694121	0.296873805438296	0.0829025489481352	0.00235021066815611	0.245042601469118	0.363615193492533	0.0284527585218848	0.00333319512847884	0.00128569767695718	0.00108651889392919	0.252424712715	0.226032417491734	0.123087737368689	0.121041875220638	0.0948681717464423	0.21152827279214	0.197690763157213	0.302229834345691	0.480954295550081	0.896318829358846	0.552456127060751	0.145245373747672	0.280083673419025	0.255536665589099	0.117759684000407	0.200169326789501	0.0764475926095042	0.208331894499645	0.378677366904094	0.083418863327953	0.16903621900709	0.496471926481454	0.421538259785358	0.0790481409898813	0.0011310259679089	0.624135451544765	0.63308373132173	0.0444788138817983	0.10476826089092	0.00209501076420088	0.196098719846092	0.0914038344390138	0.0246678396099176	0.541737149576632	0.636456056041967	0.82157592865059	0.736082218939699	0.440735131312578	0.0884667610361012	0.343682162609183	0.522146416533255	0.214125130912185	0.647731211793624	0.380076278290737	0.283931689694367	0.533279450793809	0.0408877618957154	0.290627543345898	0.489016091527446	0.624159121242391	0.251381015223809	0.286230227890176	0.0947932235780545	0.495907741632002	0.326473296508162	0.327027215715179	0.445835914499698	0.521537859113305	0.0574665550996482	0.256961196900568	0.401102610247113	0.294377725809658	0.406870480604603	0.52308706273811	0.434935719047308	0.332198312830762	0.101372935839305	0.207891098577267	0.808357991202178	0.104244188386998	0.269033324163295	0.0225220043598776	0.23250318021456	0.0089045134077832	0.618155145019864	0.0394550500563261	0.634964809342406	0.495168898386117	0.372852555482724	0.166695727031617	0.0196225221219514	0.161225098620928	0.097699356285233	0.0662913054097584	0.629803704514274	0.378668749848391	0.236103086280169	0.435507664347277	0.00145693897558732	0.733682425804736	0.291085108855684	0.750739143289012	0.568227666229264	0.569313996378932	0.921228200133801	0.575469743148343	0.273977222015395	0.106168173455042	0.428349828789173	0.675306682924621	0.742467611944914	0.0892034762437037	0.778957555353889	0.679036783534125	0.248080014657775	0.753541473874634	0.430786706152602	0.449451702759038	0.174932116154379	0.0636208477271281	0.155629704449952	0.317618896899698	0.299194306264612	0.0383692912663777	0.0112045092527046	0.204246639760947	0.354457789788431	0.138853262917273	0.00999196540314489	0.536548400255143	0.0238680743021662	0.804350250988038	0.0449159498032285	0.0577747013267067	0.0498296458392176	0.207009878180328	0.388164693866396	0.218276512865912	0.81137639835744	0.0957994207743919	0.492082306253749	0.0149946511491962	0.171164587737102	0.176004585629459	0.00458716803008797	0.275450574850439	0.858108519453554	0.197269748077091	0.679710891489584	0.223998313176673	0.282389387438272	0.572181660172681	0.116328863675656	0.0541078907595269	0.096941552709419	0.0642090760920853	0.607918437586705	0.356168475723099	0.254709757727282	0.772866396187283	0.0480493377819748	0.681061024804611	0.13243377239607	0.0233788025356553	0.540676436303753	0.251815405599199	0.264627468312208	0.0442597840908669	0.276262737215347	0.353685277854892	0.201689387660504	0.100731457832741	0.0746721773086695	0.282330923866342	0.286759355396901	0.306204239235354	0.262765925856478	0.333296339550407	0.214320717673041	0.480441234417206	0.114604397449714	0.196091846048591	0.263584016516541	0.193926323997054	0.0903870372602087	0.18021173474099	0.381823392620483	0.0454471311852588	0.370353924889476	0.428477985420479	0.0373395594100414	0.165925787441341	0.11023193555075	0.312726302150721	0.185578652789587	0.299989582043432	0.310032250400532	0.350195859412986	0.0702960758580847	0.194139391291786	0.042159342574339	0.0299469551831569	0.43723607809698	0.275519447890556	0.317511682323358	0.0963148773001411	0.477244060564243	0.139001707060299	0.216516022865744	0.399166225160282	0.0148965626523607	0.0971538031953343	0.299724636336608	0.133722842097926	0.182364312287617	0.415348528980605	0.171985857450622	0.194491842996972	0.030836765216423	0.144551401532981	0.246929281186973	0.172598677309428	0.329058291438806	0.0677901636730893	0.376280955799386	0.258582862773258	0.218876695065259	0.29735296388068	0.2667235300311	0.0633056915450246	0.28424052989988	0.233925827167359	0.404511833263616	0.510417455801088	0.123764332429325	0.118153977544575	0.11179543943471	0.0802763758499323	0.371006320167256	0.0838477433385286	0.279799353623428	0.162843752355437	0.0214568120805277	0.409865088451605	0.662105454733229	0.279077085545065	0.234893565887587	0.165583001111313	0.132467863634762	0.346630470852443	0.252761810983072	0.152344019398047	0.0465092992607231	0.528828142492788	0.267361025551457	0.297685689350181	0.353058268001669	0.268739689107587	0.15613099066099	0.263717711752231	0.052318530309619	0.140336554019437	0.115170126422689	0.195615286919586	0.346344529845878	0.0708637750477801	0.459458070731375	0.506732956464481	0.544286720837268	0.224923663543261	0.100354893461327	0.427867845013132	0.40626924941615	0.461757327372592	0.206240114671349	0.0386260871745218	0.0383289674626291	0.375465617135599	0.36918802033911	0.467052740283897	0.376456525168194	0.169007311432834	0.296069108411239	0.434232145434175	0.23688178932905	0.0684825848239656	0.337369749570869	0.45455770825986	0.350396920139897	0.203362374963057	0.0704263126827176	0.276643706061451	0.324789803397649	0.456568618790314	0.305996596816298	0.418553319860378	0.36435825851851	0.521945465049448	0.0828453447252071	0.298067023271812	0.238872167041596	0.248441492962981	0.151674504940273	0.367681212386599	0.371612557120799	0.0802911015133112	0.383730244763646	0.405714857803134	0.145753597360515	0.237620081151502	0.234730034142176	0.321444646125052	0.215642885695877	0.183219228319483	0.313536807623755	0.313057532350647	0.131428156328299	0.131439786430847	0.0790177733291642	0.030088132661605	0.427814071285225	0.252866193610548	0.370822809944836	0.197349817787099	0.390630398945224	0.0898750933548891	0.0690677399909408	0.28713767249079	0.0552078744836673	0.142504900212491	0.407346383167722	0.132307376896151	0.212505647493868	0.532675579961742	0.107179033431496	0.349719791161584	0.185784952158639	0.307852593468254	0.484889318751228	0.26094248243239	0.459947744215333	0.144494521945103	0.355888118868627	0.210157741373058	0.29380188809378	0.533517110416113	0.458280843184837	0.0827839771866648	0.465392434898635	0.378279457516615	0.53887497571971	0.451522747752926	0.143460825878751	0.172709889261067	0.133479551029619	0.145843663744992	0.221049864707198	0.0989179333914644	0.395059494130237	0.23770929075773	0.0371802707144364	0.291273767984724	0.364911654483378	0.260625463717369	0.163454511950804	0.320475972796721	0.137463579838552	0.406305594440395	0.131215633071601	0.196998642737888	0.0939357324479167	0.362006195973532	0.515020229553342	0.41014851627625	0.569970230102712	0.141681483520449	0.262907854051139	0.133928728157157	0.128975219169971	0.255799348192333	0.157775450777105	0.205088023628109	0.541081246271249	0.1129802686533	0.303386891519738	0.337171291638467	0.409313549925582	0.257078282900533	0.0628005046655397	0.411297001044776	0.460397953703318	0.196323345612499	0.266427220653756	0.104549519384702	0.159863797481884	0.312087505787094	0.122018593503683	0.397135310063942	0.542346501181996	0.365895138404962	0.393856085786745	0.227601882081464	0.301808216113631	0.0213502396097374	0.283817044906083	0.369519249309252	0.207141466493816	0.0839104536887164	0.0768308214058348	0.280200480771613	0.327106063119117	0.360947934688045	0.260581188265667	0.377572069560944	0.216958293042456	0.515527997560041	0.134751164580479	0.156253082552369	0.274824235273224	0.154013594943655	0.0930747627328294	0.186186008223237	0.418509020114878	0.0515236130998046	0.317251050343683	0.478642270931868	0.0582901192443429	0.188962993002121	0.0986518652795229	0.322987962778345	0.151550151625337	0.252961278034009	0.290473748270757	0.359096969016019	0.0565156730326819	0.200589408189168	0.040552252348575	0.031096067034088	0.410220594212304	0.282944732533923	0.246714274336743	0.0973263985526089	0.559199565334371	0.130470460916293	0.245995944378625	0.424330102272178	0.0173020299593373	0.105585212706875	0.279304660487059	0.146342521487351	0.165982264230124	0.400647808717112	0.180603421765543	0.155787335060934	0.018821766871363	0.138513414433175	0.252322443946248	0.143574121530131	0.334276199237975	0.0770915673040915	0.443949548101185	0.313479106123316	0.253080059200051	0.293857170858011	0.250654102357361	0.0468253200113489	0.308439929545817	0.225032519326792	0.440526345321499	0.436964134660373	0.114668774003608	0.116464593193039	0.0968470236752524	0.0476833710471407	0.410586321364727	0.0919194885609027	0.24199201633705	0.210982051594422	0.0356149482225461	0.464108061670364	0.625519406146198	0.288276439759011	0.287397693373337	0.155515268471741	0.165728978170552	0.335061206945356	0.266870452117544	0.163545389601581	0.0485549108330748	0.544431078860421	0.275581297634435	0.347201108950174	0.296985451398178	0.307973926828346	0.155724192678443	0.259533939345909	0.0354365914424227	0.117048779185456	0.135812672209187	0.16151049099445	0.307767822438377	0.0786175800410229	0.417444876667838	0.511656913967724	0.555879143219929	0.225756378155027	0.109872005981893	0.433736865027376	0.465474113147463	0.474342881382675	0.192222419620586	0.0470198822775488	0.0569094438767407	0.326107059254954	0.399742215835497	0.404447457098582	0.440327505916342	0.156646585651147	0.307052343272439	0.523084722282559	0.104074492262812	0.331729155036008	0.479825562258346	0.256191317747167	0.448301200664714	0.0204174150068819	0.0544559269885535	0.502501889197965	0.0337532485731187	0.426163166991081	0.512189265934992	0.539686909257002	0.126755679797272	0.284341480546392	0.0880802539280377	0.404356056635214	0.238916792537012	0.306667344394174	0.427994338445438	0.336843543368716	0.125918859089966	0.286561412625291	0.339637069747756	0.576086728723638	0.369955122613012	0.55509298267219	0.476129873995388	0.257949738334611	0.0323189388929686	0.315674900184859	0.857643901264456	0.0364926098670202	0.119763861041565	0.0348239518010493	0.154936928752841	0.0137776197794013	0.625096487097495	0.00150839854265589	0.525456243063605	0.354677612194278	0.336619282754173	0.0278637721354975	0.0151280248704913	0.0424705749045525	0.0877847910449336	0.030555622313567	0.509154803110735	0.279583639531083	0.109710750814714	0.354551717636435	0.00150594337593281	0.735456868989489	0.342029484524367	0.690178340731278	0.564657091849328	0.843792091865833	0.781452278919378	0.649354410522853	0.296677547340901	0.0756242117268749	0.531655535330189	0.663720949325444	0.612958133305787	0.0959902043920297	0.789609817612564	0.485713598882297	0.437781490959662	0.781687662654896	0.463286240390594	0.511649796736259	0.161533690307222	0.0673933806260191	0.0529050729565503	0.342888283355705	0.232507708965281	0.0552314580934261	0.0014463511016834	0.302477328810917	0.225165638070529	0.16347214456652	0.0102556157315946	0.421492352831069	0.0192145101958714	0.998995586571011	0.0719991015133431	0.0266714665012368	0.0551725491116975	0.152584459622166	0.38026636978729	0.283217496090402	0.709529477663622	0.0594975891553587	0.43748065800916	0.023990209100541	0.163055180340678	0.207220409802821	0.0124109497456645	0.196899897765761	0.810436937949538	0.0361092403230885	0.70703654275026	0.304447840606422	0.493106460440648	0.563018928222114	0.110514563636762	0.0348979856747109	0.104974754357552	0.219680459388591	0.619519435936954	0.302683875326655	0.220431187491362	0.88996651228098	0.0460368715488294	0.745882870689162	0.201722736576425	0.0157996986481533	0.65532037664853	0.262673115420245	0.291256675033285	0.024993597130235	0.347671878273714	0.370481756261371	0.235170145596326	0.0975606652968366	0.0797825363489076	0.290400095606971	0.347463296349242	0.411406368662237	0.266064389164388	0.350141361752625	0.216328568463846	0.55290008778405	0.122057613059642	0.164665745045263	0.280430682496313	0.133737207468833	0.109927819485173	0.207169073112285	0.413991333100927	0.0609416845888624	0.361473461275525	0.449712309588217	0.0886576845397856	0.198729947472273	0.116371715034679	0.338840559177381	0.141652311561312	0.268792143951272	0.298044750429513	0.324704505144972	0.0716996555576359	0.203977754380572	0.0482164805126722	0.0303427333947868	0.371157052895469	0.232435319596861	0.256328905373108	0.106219608868235	0.50111735828072	0.147705379246153	0.223736137385009	0.36826752355566	0.0207265637461716	0.0916727516383409	0.305982071288572	0.14866492874853	0.180693242859256	0.447041882248688	0.174193908931511	0.179083320632914	0.0397469704673844	0.195691583427019	0.263563819306758	0.162594184306147	0.365676777206368	0.0859591808750668	0.460636112023722	0.250934985424236	0.267553774654257	0.386661920064454	0.308852423520495	0.0470531442832637	0.35197418795572	0.281835207520787	0.449780328795013	0.436886883641762	0.122719068862922	0.141699762326687	0.0987024483573523	0.051861946412374	0.431714907550695	0.104436517431847	0.23886045789943	0.212588198377025	0.0410832695884808	0.43687167639232	0.595440028515911	0.284469007318671	0.283948424326544	0.17258516969852	0.147334035717225	0.388430362436889	0.246603080600901	0.146110691825588	0.0451309473684034	0.508188646999617	0.298753352117206	0.356692702245534	0.293942442026496	0.214472315055664	0.218613739118227	0.247652093112994	0.0290650071705069	0.133088025061536	0.131502749226826	0.1466174804362	0.383824071317409	0.10071130938109	0.391454466312475	0.498493155967449	0.529314995633649	0.22409060447391	0.116911626774454	0.438134855013597	0.449261109724103	0.437963429235918	0.233622906193371	0.0672393222614351	0.082447388456821	0.352296931655389	0.357708263317746	0.366958795994964	0.382391016510137	0.166286927237438	0.296703495209405	0.251708088434517	0.284956945994866	0.0209222898030064	0.389179734210756	0.407863417476699	0.198965314927811	0.104046993397917	0.0866814637537984	0.241664969641929	0.34258650775877	0.355885624906675	0.299365768444898	0.309911251560391	0.257431958374782	0.534471829710236	0.140464401472492	0.151241034597269	0.323755208886118	0.117844111998949	0.094777846979537	0.215985482263184	0.417331053100905	0.0711295923487283	0.380906593698339	0.439530401149526	0.113422690367263	0.212836228100957	0.162365210262009	0.3158292004072	0.132832676648951	0.255764070044331	0.317435571280608	0.277586840590191	0.0655714106360384	0.229489991543177	0.0335911695816911	0.0286944336948983	0.392929925401982	0.214968463538445	0.271095545124776	0.103250260585951	0.473909161396084	0.191974514853574	0.230185696377605	0.3999043595941	0.0156307004397302	0.0711274645267916	0.333108679402535	0.125788588413844	0.181907274299252	0.473535224864352	0.208779666091159	0.179416105897187	0.0287191073596099	0.149930702832319	0.309574609996024	0.181424867234076	0.405587013985073	0.126000684726095	0.435739277753748	0.239284877784943	0.28735511695119	0.382434567707633	0.325614467940886	0.0352707490864856	0.395218439270632	0.318820773040614	0.383825128160629	0.407841497421516	0.134325107925036	0.140297857732361	0.107990704633532	0.0477134170593373	0.422788501838335	0.120447012711189	0.197828905962271	0.216353769506652	0.0464048459890273	0.425381242271231	0.585548710661297	0.278197101413794	0.276297779757206	0.195512690491839	0.104619256663535	0.424346237415309	0.259052248631255	0.121841996988568	0.0356404649799476	0.486840035119964	0.286558856489883	0.390134572325659	0.247941781979546	0.19686296503292	0.231671255693491	0.248450385438988	0.0120382998720238	0.127512229421506	0.130802632858555	0.128087941720146	0.39412402471203	0.0811513129319254	0.380346719186001	0.522003186754593	0.547490320118215	0.198220384697557	0.148248040595931	0.412018032711626	0.409662923485597	0.35811432288032	0.238572797908026	0.0654203599231758	0.077570962547152	0.35380162093151	0.399807377552287	0.409567433578736	0.34181061223514	0.164347894529048	0.304339792438558	0.276538977670773	0.285891069580351	0.00505669404909649	0.423949206988717	0.406975980968731	0.238216011934556	0.096380392420951	0.0784294876559941	0.189022905308029	0.346693374145703	0.400853771113791	0.280720696967161	0.286899836514135	0.230596466732117	0.542993000499242	0.150498265949775	0.161999024881323	0.352312139905044	0.103934456477235	0.0994841666591477	0.24851756592425	0.386201132482415	0.055503999913048	0.423897488533477	0.456694016289142	0.106126202172625	0.220942217986495	0.194369302931057	0.302187936024378	0.0918573407736241	0.28204462691233	0.318785816659202	0.262467662408373	0.051841716802169	0.235412969502415	0.00271857592209531	0.0215476180789972	0.375085805030592	0.224416180372212	0.242503122532925	0.116515659286363	0.449875940842063	0.192696968931053	0.21933898913961	0.452904430090266	0.013252476617368	0.0447451853691844	0.335123416602099	0.119589052923614	0.20533205562405	0.510622037608128	0.232213714328217	0.172523897929005	0.00833173123535111	0.162643138277394	0.284397098372176	0.170220241594048	0.450255383557993	0.105753836900106	0.424045385614516	0.248814944173529	0.261343198892047	0.435312185040799	0.327510300518612	0.0337546201095177	0.422675326912972	0.30139211921906	0.280059399062339	0.366600494963403	0.0946480329155382	0.161962769419108	0.114284973030505	0.0401163642069282	0.430871093765344	0.11333462724064	0.191969454222983	0.242517713732327	0.0497307038064477	0.396025914397197	0.584019180819792	0.270416127936187	0.321438800793107	0.211466853858165	0.114316367628374	0.399110638668905	0.278079194917491	0.111832139467793	0.0143128593061311	0.452828468874559	0.26167212784214	0.441177532854357	0.246721271598274	0.198820125517732	0.209367912872099	0.277101158650001	0.0107702280513629	0.0798388469578562	0.109575230856476	0.0941491589308088	0.347802572638934	0.0946367863994227	0.404722998650308	0.539185202487824	0.610566579904694	0.182829752377984	0.181430280038439	0.411256341313207	0.35618762417577	0.340865076698722	0.245364558333859	0.078689173773622	0.075132245566406	0.323264348546717	0.425620964995352	0.378541738868593	0.350816116597199	0.137624033315215	0.291100459490581	0.440421837597788	0.247825338315996	0.0494891378681027	0.34329501042595	0.410016219075072	0.360182683842684	0.124063814609864	0.0427777700338263	0.648286763813692	0.171226972576554	0.450666899978845	0.243173464851479	0.28581870726841	0.283598048404528	0.502248658665183	0.064733312423635	0.282632931293595	0.276544428935577	0.222637481552373	0.192705081128471	0.370862161608017	0.357878283691729	0.162647546111183	0.466967500663067	0.397452361850747	0.0964019948462804	0.236686514357116	0.243119435278502	0.349870906683689	0.173271801524801	0.201294410715636	0.630115452165683	0.187200044226532	0.212127602442827	0.104338141974509	0.292840200600002	0.00920909980355709	0.396879818761783	0.12124718693377	0.333434280764405	0.172850695726929	0.390807645045806	0.102037264244608	0.0227715266974378	0.26128830551844	0.0374226197761474	0.150264974278468	0.557315206002442	0.12911630731705	0.197485147699779	0.508601551735417	0.0949717169760391	0.45020554083978	0.302256514637905	0.383645831331383	0.586342049732653	0.341558974396061	0.623733735705738	0.25320070092962	0.377478297096986	0.276190344934042	0.365464716805502	0.55796868007605	0.446061445907933	0.160870321724863	0.483162086240668	0.385538371043419	0.486655799241723	0.300664901639276	0.170286844751237	0.320743782098386	0.235974269535924	0.240824192015174	0.196162112722717	0.199610623876328	0.350130155207971	0.276195381070585	0.0557274115320848	0.378737761505418	0.458622957756827	0.303212135558511	0.171136047055821	0.31628196672497	0.163718034908545	0.726408186741765	0.16886947986974	0.193551710035195	0.0372967508158681	0.27127344392087	0.6713931104653	0.426527680757421	0.648190650632231	0.118267314280257	0.321454139418415	0.128765158249993	0.224288889212571	0.509643360802662	0.150022319673243	0.173987414799945	0.564954074849309	0.136636260430439	0.41826482721086	0.301896224611044	0.495917560547932	0.40049385027345	0.0520345030850158	0.137751642955046	0.197226952466266	0.154947465262679	0.248435653801178	0.134787930388305	0.131832566723443	0.388076796319997	0.0694871731315424	0.542732854411489	0.520474412171239	0.252116165464214	0.49186353442309	0.461937109197791	0.0812716261552694	0.323466776863913	0.545099900308479	0.187534309672506	0.565766407108192	0.323498085825027	0.23850326403522	0.445626135398196	0.0537547369277874	0.329470308784092	0.52284901807895	0.655421732694834	0.181783040052684	0.231279435071969	0.109971915223246	0.45065070227588	0.239524695740004	0.300997263397086	0.439981166116023	0.49422178287284	0.0716499705098417	0.263751797716799	0.37388311747956	0.359741675883669	0.392510324817337	0.525936320445159	0.41400483254327	0.301601915703999	0.02074616604374	0.20415688693107	0.808635819079611	0.102103325115976	0.213944369753323	0.0248614714544947	0.214146563346137	0.01311874645325	0.693959674434628	0.00107074482416799	0.541051248622428	0.45963098620278	0.362941232060353	0.18416156873545	0.0230407071364209	0.159047525158454	0.0883632121521582	0.0611504648981153	0.60770499139355	0.255738715585068	0.207247729545763	0.442034807155362	0.00327448390590292	0.744748135917838	0.314223392919224	0.785397551859077	0.575540649036137	0.657060133697216	0.900659868263732	0.567786388846094	0.305679490977432	0.108692949585146	0.476539830085683	0.640369364255706	0.727774965133024	0.0836943469698052	0.816399498077013	0.598560153805365	0.342164532170618	0.76181202455338	0.369822187492123	0.452521330802361	0.10565607056448	0.0547713970682518	0.135547425932604	0.32011686415776	0.315383564659457	0.0525278534126765	0.0068134554416577	0.225680172747572	0.343725088271492	0.182427047348519	0.0096762882363633	0.503092164950371	0.01003995553708	0.817178092961897	0.0607952095282182	0.0624593352885209	0.0572098842249674	0.16188510508243	0.403954915701739	0.261710513793294	0.810762193749837	0.078168837470043	0.478847700343242	0.0215319791621193	0.136736855853853	0.138302071878252	0.00771873108454668	0.248810160532967	0.839323510248698	0.177869163424902	0.721483848187253	0.297523944511247	0.364300606606876	0.531065651606043	0.125507135526027	0.0354874536022768	0.0896152398131345	0.0846788120507978	0.564113971268567	0.310837920284775	0.249309513104645	0.780729180004627	0.0418679895504886	0.641646092087115	0.137316172913339	0.0257378536358435	0.565879122042209	0.291131637818751	0.24956217288783	0.0411045229246544	0.443505506934545	0.397413587181707	0.318284398582927	0.170109308646091	0.0960235919495079	0.335560470801413	0.332087708474435	0.403229561113193	0.252999663819332	0.396871721748786	0.267070739071107	0.623651225357895	0.143920504365262	0.242757648792797	0.245520267713451	0.136608072833012	0.166075377094884	0.244419504894638	0.368913398719044	0.0675856032328957	0.463936140131735	0.457480778880881	0.122031384694732	0.179655663293247	0.156586223320796	0.351423437884655	0.151360047514671	0.171961550139824	0.246107846894215	0.313304215968184	0.0901460296737573	0.175148830639559	0.0574583487142913	0.0413751319908274	0.387509137664103	0.257379411683189	0.295756748084754	0.127030103475348	0.48113046909771	0.132495188963772	0.202197134129819	0.29920685740834	0.0293976105172244	0.0895279428096489	0.293108825683905	0.169752521258435	0.186775643310286	0.459264738527673	0.139389565913187	0.239212096620479	0.075748583461643	0.274304814674033	0.240081708881008	0.178803079934755	0.38875933830601	0.128760870699509	0.440887842437847	0.218871964988676	0.33009607177242	0.440706316441689	0.400457022476117	0.0554117730623175	0.341152273370826	0.314442567717668	0.491381614134524	0.445522777178887	0.118354710081195	0.15729867913628	0.0935490824899245	0.0714074693098153	0.354883436158761	0.124036046960829	0.277584660739044	0.177265613100479	0.0537176361885304	0.426973256217971	0.565098660038219	0.332485494758933	0.184480123691631	0.211019804095889	0.182995645128776	0.398630495657662	0.103750938124778	0.201930207686414	0.0615498892663133	0.518403942582045	0.381956223528517	0.375019428932839	0.357824475091968	0.162478053548417	0.244928658595431	0.198412766412955	0.0459031263608292	0.175958726556924	0.148409521311887	0.1640041691669	0.473292037129779	0.0913264493345634	0.352829060847072	0.401285605609627	0.47945218144724	0.233452948812951	0.0896971151010786	0.355735845059698	0.48917322710163	0.386045277301877	0.217745596629402	0.0827464691557301	0.128123034837625	0.323698766789958	0.236952369620925	0.320424789145668	0.536523891328301	0.185347851201815	0.302071222120987	0.219888737582277	0.32397948526805	0.00380291662807715	0.389916497552946	0.409973131834125	0.253515031220773	0.084130508089215	0.0935674614573615	0.164923675765864	0.409417391062996	0.399459427022287	0.252403291139613	0.294708292934025	0.1802741802391	0.512690942606355	0.147046549368924	0.144570903901394	0.35838318093226	0.0921637285407592	0.104015431589763	0.239851902208827	0.40875805425405	0.0497013286986007	0.478884082274284	0.443179926444959	0.156999671416866	0.235666473657665	0.208307175591638	0.334305524881028	0.0792048265555173	0.280727368581713	0.38554607206024	0.236915292737701	0.0297023445065281	0.210895455761782	0.00267823898753244	0.00710215351227416	0.434719086497143	0.19620201250378	0.225691411579605	0.118475957405117	0.420790746063988	0.20114875340708	0.186420059009647	0.470508324279363	0.0126674635350736	0.0406100855562447	0.351835833067557	0.118791343189436	0.205724048536916	0.491699759966976	0.240159344199817	0.191455351292462	0.00172603754520297	0.150381015126338	0.320176941052313	0.15270182114538	0.477277046756342	0.109359959957596	0.42207512828253	0.231403032643563	0.233246307902922	0.444019518083556	0.309229242596786	0.0325093157556029	0.463532663534286	0.334552311137669	0.2322988487938	0.406395357749009	0.0944865718706082	0.156230485580514	0.118837461982217	0.0543228898373089	0.366795692091849	0.119406087232066	0.197534713474609	0.276639181964892	0.0459551579745238	0.309152002882368	0.498063779486833	0.218032468015075	0.333408520227453	0.248347852453189	0.114219642750454	0.404711033063988	0.30453909819961	0.100791978602533	0.00653718452277332	0.476796513120713	0.233083949283901	0.465462339927871	0.280152579458359	0.230826918535049	0.193947828436423	0.276242061480615	0.00239545101405226	0.0451355749929742	0.0851117959361502	0.0575044214262851	0.325423966058003	0.10291098636269	0.419415150836701	0.554017235573199	0.627751044059921	0.206891900349058	0.184963475466085	0.411350217189172	0.33337623911436	0.283163826624935	0.258809273476205	0.0965533934591907	0.0561478446923847	0.344580883628838	0.453762282380064	0.390397799795341	0.321874058290919	0.132150185626552	0.273260880556662	0.297378589377236	0.271550743690645	0.0288318465115025	0.510666241905745	0.412831581809152	0.32938345191072	0.173288508902439	0.068432896563552	0.37684827944062	0.340419028509021	0.431799225939184	0.196184421451538	0.387463234762514	0.266338538832825	0.647140158711247	0.170932702453501	0.263726694839909	0.181086326799301	0.126266719039345	0.177700844977895	0.184767583582853	0.384529038436847	0.0846270422080047	0.468931389451159	0.423215237266455	0.140989584637552	0.174052393381344	0.162978512244871	0.291441887575173	0.134977735324513	0.136782687329272	0.218007982656343	0.282051833561116	0.0908316810763466	0.167304734873972	0.067538001506232	0.0353754794251986	0.34840542297842	0.273768856078528	0.286210949917191	0.112976008343458	0.494642353191219	0.158725742603362	0.209890669072538	0.286528100770504	0.021928971510287	0.093454765795499	0.23955896342699	0.175106123382713	0.207104553438931	0.455952093476694	0.0929433718855166	0.230862285447161	0.0607670430491218	0.314567925122843	0.121500558135222	0.186771091755325	0.368466089261244	0.103062430342023	0.430111437824289	0.220553665761675	0.350369787583634	0.415344926522793	0.340848766508323	0.0524049697274674	0.354930767204474	0.360475343160147	0.539722930728793	0.476888407715571	0.13655933485065	0.172202575624841	0.0305522943546956	0.0695867406326806	0.3596927868704	0.152439171885086	0.298586561830368	0.126793784138088	0.0547646880342594	0.408006813298865	0.584219213656026	0.370819219936097	0.151518620292509	0.242235062201939	0.193097214338046	0.397256635133414	0.0668140140852334	0.184941876681957	0.0533936165837497	0.652451164755824	0.372389410403223	0.330651122720723	0.376182546247992	0.139968797461652	0.277708860358564	0.212713001948638	0.0387015694661904	0.165007491016385	0.148511619909035	0.166672967409762	0.519868928392708	0.0933973320233773	0.363834119464962	0.371319007992916	0.451065350446739	0.229997547849383	0.0932568515784374	0.319510625093729	0.555698617113705	0.42607336383099	0.181759899067638	0.06891591677999	0.143801432927172	0.286077217218309	0.242236010073003	0.333570990259827	0.586937282743322	0.163468700216438	0.23570667632797	0.355472640083999	0.228893009149738	0.0642743121067665	0.443825333851595	0.35567959804139	0.379200832945044	0.20686352412943	0.112732028400061	0.347822895262872	0.319148395883007	0.365318817098583	0.237642840193554	0.399864767091209	0.298615250609823	0.53349258246346	0.10911532074453	0.295057693527827	0.308063981345557	0.216203105358019	0.220226295496815	0.313643030231444	0.295364216525325	0.0908452191005453	0.435540641380475	0.395854408902062	0.193717856374972	0.245896589768496	0.221124284411084	0.365713973937973	0.19218947951324	0.223106492247397	0.320268509636907	0.288881682322222	0.106927547547958	0.145644098561226	0.072163173775596	0.0294837408320455	0.452202183769432	0.230159667497311	0.391351235928457	0.173618757038294	0.427486235449976	0.118929614360016	0.152081608326656	0.277208903327035	0.043671500716742	0.0893129481145032	0.392630551551702	0.192241231088332	0.208670877296358	0.554195936675576	0.100302203948292	0.277619976336846	0.137078012136407	0.294567194551351	0.366166629547795	0.211637443371236	0.456754398936192	0.154749798073835	0.384996960164849	0.196817535341189	0.3218304176279	0.526006946724736	0.4657727006153	0.0596881893030404	0.371477248362546	0.39373112261279	0.4367609509311	0.449775879141747	0.1221224936984	0.205856390803176	0.133613404234909	0.098360199888297	0.26686358604671	0.150480006687247	0.369802529336832	0.168684462236917	0.0347161780915391	0.333419992812064	0.472057994489911	0.264707748809721	0.152290995750837	0.277750402339323	0.144466486036019	0.444373046480338	0.0950379686939547	0.168134679702128	0.0643506945152715	0.459484046797451	0.442682902699082	0.379757991921357	0.46128006681163	0.11331040269428	0.25883853135731	0.164394582784066	0.0750581992404604	0.209593716429614	0.139893093074643	0.194466457850348	0.569871780676396	0.120700066133526	0.369947657403303	0.312329677470565	0.456161023889449	0.295480647237871	0.0833520698001948	0.332719725913107	0.454398067576615	0.279349582216353	0.29915710991096	0.11229408476131	0.173020302196286	0.397948293284402	0.152605079113629	0.378739066907507	0.498929261941806	0.262497851009376	0.375381049254734	0.418742119883866	0.00248225928286237	0.356135647635317	0.592654296264598	0.0914509977018836	0.545859728691124	0.325611137789412	0.277495498403862	0.400601831096402	0.0730013935824839	0.204518811967975	0.612940200694389	0.702338221650656	0.147383744705013	0.232906903757592	0.118593461085268	0.390098747656923	0.157196803685262	0.332251324366674	0.387908841832157	0.435854269472371	0.0631593446310971	0.275321289143993	0.397782785411692	0.243281005303306	0.390627859490159	0.623613204719837	0.426170033987793	0.331424083543969	0.000990402443239005	0.220273652569713	0.756251597250015	0.112677290245527	0.212178553762849	0.00232757910747118	0.245006452805535	0.0164040347981127	0.818242838621243	0.00111343632535948	0.517660489594325	0.509946322276131	0.311650778874443	0.23985314359936	0.0129683009583302	0.0921948071773737	0.0703646719272648	0.0490446667084344	0.62099511460176	0.249885341669543	0.241752056863378	0.4818706477081	0.00179476594200149	0.738575767527019	0.339386892315766	0.846886065500282	0.641652575568354	0.613432851207856	0.924992467883972	0.518026901607648	0.264096424716971	0.158922025076956	0.467010896562706	0.632287973085853	0.684803281540078	0.0516542153219979	0.859028212307912	0.733527064775298	0.334577351332636	0.711148379066405	0.347381108878285	0.496808246429443	0.0705964073193244	0.0219066140302753	0.118139631363829	0.364559964132992	0.352457095837069	0.0655896732011889	0.00566700049986015	0.208223304908659	0.421876051011008	0.214460726860652	0.00265096412042173	0.59194241610276	0.00285245758000328	0.775049811009251	0.0467739439422583	0.0727818111508626	0.0505002009234492	0.0732273574733523	0.388756179363064	0.269214741349582	0.837690241452817	0.0584962106660959	0.579127331277251	0.00388863955488272	0.152298135178311	0.124866712543628	0.00109123207022668	0.233353108548048	0.827849113645733	0.193299505984378	0.773505784314673	0.291854464864576	0.420638992699766	0.539152932490993	0.135765590813516	0.00237671930076093	0.0506536892352214	0.056072769800071	0.500172678418535	0.312277749189819	0.267660777875741	0.663347415903568	0.0561998060451295	0.598732789207865	0.109557172752988	0.0396620588778596	0.60696939398701	0.386391300911185	0.22465914241195	0.0642961461452231	0.370574807729577	0.431087433607267	0.334961744792001	0.200837890484315	0.106920947766806	0.300108891578661	0.339169570549882	0.424336912403524	0.276986602529384	0.386492822421289	0.336342957303897	0.493159868185806	0.095785301939112	0.297330966436256	0.277744371388188	0.248702750352822	0.187477033320195	0.355805414801204	0.336681849613612	0.0841694414218211	0.366866801568125	0.379556787940867	0.188755092882523	0.249447014664978	0.250610474233551	0.345767564872244	0.183768754018004	0.213115616326231	0.300616409153706	0.303652875390072	0.134089116676813	0.133638091362739	0.0806731706601956	0.0198465806059773	0.449603271090215	0.238931569129198	0.39093942164301	0.163947329780478	0.436197904425377	0.103268813559422	0.113169679485178	0.261692212339725	0.05395074215366	0.103869838996955	0.411591297717065	0.159593225497997	0.220453594164589	0.541855151119456	0.103870183194018	0.305459924129004	0.164128424249476	0.340373570743591	0.413323347075821	0.221180144383754	0.440551322494848	0.144776790486371	0.346709791235739	0.218295452773068	0.300999664462947	0.56332866691683	0.472317212345714	0.0752643736374479	0.400526190892832	0.386886280501581	0.481688282861073	0.491418963547874	0.118078715137722	0.209821541552497	0.140618793752688	0.13157135955899	0.248830619818473	0.127279600010144	0.378932266161585	0.226027509764652	0.0309896129361809	0.33011477505742	0.420926679870501	0.263692151401966	0.148519202234048	0.298622957935643	0.134722724560213	0.445314782545582	0.124195197794387	0.200677552974233	0.0852619315632907	0.423270220749005	0.471133615360213	0.374026371485309	0.512903440841816	0.126523548786266	0.254653383446953	0.142582927594447	0.104195419533778	0.233227167179052	0.156544441301919	0.184334469298972	0.571419090860041	0.121110887955743	0.330993939275203	0.302693675062845	0.424317017669695	0.261885908759051	0.0857610979437065	0.367194080852399	0.449519247887027	0.258695640747559	0.28597538554746	0.113952707062154	0.168449278184154	0.348525784570304	0.135269280272146	0.392750064010334	0.506850501201094	0.287640434996435	0.368167069968438	0.596066508315838	0.0855147473346154	0.14329685976345	0.567504817912862	0.300974311760046	0.597935019652059	0.346348410624586	0.238668670265012	0.521667153099756	0.181718919949522	0.211847118295746	0.226564042683359	0.193109674122939	0.374352691723124	0.363034254133662	0.0422867417964534	0.517714997012588	0.484908069746022	0.387501822038265	0.494405818810067	0.456403638711355	0.182670052107563	0.165520330594014	0.582324999427652	0.306942127265003	0.283474882058613	0.415007153741268	0.347420149259194	0.646126122980663	0.342288379406226	0.317334787265067	0.522327747065965	0.180927940524726	0.171175681503615	0.051822663569302	0.183803449211488	0.0222779759847597	0.528918928310419	0.112976181746437	0.49751675567569	0.256978989577272	0.403461281100794	0.101410095317792	0.0744753161920422	0.152126726276417	0.130454610812113	0.0315047109742392	0.448453002044568	0.350702102296301	0.318583829805659	0.700780754591572	0.0879574146408935	0.478139551155743	0.326701769451418	0.334127312301142	0.414558507797268	0.267110918377774	0.639480909717879	0.246823720148889	0.15715309763534	0.0819068696161447	0.198883415407887	0.601911425152666	0.512854031791507	0.142517674902423	0.459106058762441	0.606160255484286	0.30096280212457	0.476699994320999	0.216953937651714	0.361991848746476	0.274319861406741	0.0979126004527796	0.105217170987458	0.245455879009585	0.416465914605789	0.151922125421663	0.0152062506830071	0.158662517649377	0.133534434071019	0.189059261271129	0.114536951213066	0.341826681269449	0.051126094081566	0.656881231864383	0.105625499526252	0.0993508951671411	0.0474864291458143	0.167716065719469	0.534725745782195	0.235104407638028	0.680431369487468	0.0595967384274775	0.32464725231385	0.125755626629385	0.155434664075276	0.414259148220316	0.0824808014953417	0.231294277489701	0.754779794315098	0.182407864541413	0.433855369973847	0.22210602362876	0.27045464329356	0.396460368766925	0.0319618980539031	0.133425195860216	0.237393628727286	0.229812872297545	0.543056956244502	0.249914540167745	0.224392685079776	0.510576255819088	0.0743084750450615	0.594514171800348	0.441030547923701	0.228125225791523	0.493310932368613	0.293347991778628	0.305443864890985	0.0250221414965235	0.555219220276417	0.473405186282074	0.329263440171864	0.166189878898447	0.0446628458485204	0.396444963889797	0.341531419019694	0.475559339682419	0.210104383353414	0.409124979802979	0.276149016784638	0.710127495531446	0.167737852728595	0.259458422923688	0.188179532532554	0.112040955484448	0.181222809963216	0.121930822102644	0.354461266679622	0.0850884394086378	0.514735711895422	0.431476144198935	0.171912201610749	0.143646232645616	0.136555694403312	0.241450155173998	0.129422418335349	0.150723887114161	0.205700424499164	0.306525778028021	0.0910515478293957	0.16239504669662	0.0753433748036087	0.0431141032287668	0.331830449866386	0.248951728492581	0.248160555069191	0.0698086711555907	0.476696485043438	0.188967547793587	0.221160001953208	0.251992412612429	0.0219435929777777	0.109179789173192	0.231604255574084	0.169466859759682	0.206136656973666	0.448444392116094	0.0839142602912935	0.241110505110148	0.0657194358293526	0.350175294058638	0.0573244099854382	0.17566899824626	0.352559649018046	0.101895177552142	0.447432556906862	0.192475617516038	0.346018105459337	0.359044059366622	0.325418067912717	0.037677131518861	0.337812416381887	0.368560432106512	0.539425120119716	0.484448843435052	0.146460364937512	0.173450478938655	0.0010617325440932	0.0652466353624096	0.419052956820699	0.18871887533371	0.257941865314557	0.0470232892564628	0.0447868751914209	0.443776947888282	0.560741523189402	0.385402705786	0.107921211811294	0.231325167639025	0.209162276898434	0.387327885569853	0.0342971987157629	0.176117799585242	0.0511219406972286	0.714689701627747	0.385704188983867	0.284206648071274	0.361832887769876	0.122516813283489	0.28576606939533	0.211241406763596	0.0451788117589999	0.158528564246707	0.159916583345112	0.181289009923805	0.545894785137412	0.0907136046051087	0.403721859727873	0.370417371461436	0.465989257996786	0.231063798192789	0.0829706021650011	0.303244277434354	0.562127000459726	0.453094169023871	0.128800748620547	0.0834419129298219	0.156280113630624	0.305578300696509	0.229972055515028	0.302704901695865	0.584646746641797	0.176926659244839	0.157031841607603	0.535248302468453	0.118012788055127	0.127106228994911	0.582536307407866	0.297755493554937	0.531226272119144	0.342407525166599	0.190953410890455	0.450609627322729	0.216443046832082	0.22617825063274	0.219957373471426	0.288352003571504	0.355179755164619	0.41462069170931	0.0518087929791122	0.433518417391683	0.456575865992494	0.353410945486565	0.417837589437616	0.377940982168841	0.253817450932017	0.168521166813973	0.559067108818376	0.361592918191612	0.273882199321806	0.377884534076869	0.317967514304201	0.597273377778096	0.30688495067509	0.27447651067661	0.470701946450406	0.172175927489766	0.144442248151047	0.075713979989525	0.143196141130999	0.0169180907064282	0.51751944844519	0.145480055452311	0.48565887855304	0.254380679196761	0.425942142023763	0.121704146020921	0.0832057648678495	0.172742915717426	0.096631851434288	0.0378240247083674	0.431661830566691	0.291290007603994	0.298165164197649	0.688185770039933	0.100203618490156	0.431033804032748	0.252207933879877	0.298888278822454	0.422049686568606	0.250930607192444	0.659618155990572	0.198350404966418	0.167156012452141	0.115487805152761	0.260246128125251	0.57074364244013	0.438684131979523	0.107360476258822	0.415623933589191	0.562834315913255	0.375430519913397	0.470689662716497	0.18580572631367	0.364978010903969	0.257694009841993	0.07233919224002	0.119015229188639	0.199590435708442	0.397425688409706	0.177372614036642	0.0193079877087185	0.183497535628546	0.199854556353355	0.214685141885075	0.120892592288598	0.318049046935905	0.0808623236365449	0.604152699845448	0.0844932729389881	0.147342455558202	0.0635832529924993	0.204016702222877	0.54990595320624	0.256284405165345	0.615482472765967	0.0810161854906777	0.286106369301162	0.124625827992045	0.12065490253148	0.355903659100867	0.110075875620999	0.207758184068699	0.720147412964795	0.194878866131948	0.410203939971655	0.266165149618226	0.325159672832023	0.332075442631807	0.0478683821826156	0.14463176073969	0.307189112600145	0.272951950061499	0.453139478326932	0.193794858711229	0.216426559459193	0.453643012220441	0.105388394653539	0.567497516807718	0.454047117565945	0.23159358511084	0.506004494087128	0.446983296272788	0.297269074865502	0.061997761845958	0.356675816876521	0.482151574508373	0.386968213959158	0.205655960270215	0.0295530924005506	0.0355098836418546	0.378548736659038	0.456630243656981	0.366815260258663	0.437700916340402	0.541766246761361	0.510921806965466	0.0319034133933139	0.303700784451338	0.127126004532055	0.27333294483108	0.00246467881267728	0.42170763780407	0.287071070853932	0.0497016829305172	0.222244002969331	0.3388924905767	0.132942522025368	0.214549170136126	0.259844982448514	0.184260021547521	0.301073388031215	0.154357224925275	0.349976404543071	0.35281236593579	0.121289693347671	0.103594169761223	0.0217012690757239	0.0259879994805244	0.58023158681649	0.290452154461556	0.367463244595756	0.209905852876435	0.44413084821749	0.0517320790059812	0.0735020824525156	0.254319247134321	0.086945292888881	0.157642556818937	0.569229485721543	0.0717327106606996	0.215344576041028	0.590985262610353	0.111151849702116	0.357679581852362	0.154787882840432	0.322645890084651	0.425721904145109	0.15709512215072	0.419127435924391	0.167066165694696	0.264490797946363	0.199339436595813	0.366859143526264	0.454787442441973	0.374622344236279	0.0775260672520802	0.36181669211315	0.37567078092673	0.553619710197589	0.463866999822298	0.0527988225977908	0.0439846564573835	0.129437868242842	0.215487601664807	0.201461677225851	0.00169965204309748	0.417043341249085	0.298287743750723	0.0267309815759898	0.0891142458523835	0.257516148545375	0.0745288877111944	0.259068878027546	0.286870598232211	0.115773927740211	0.319084208381814	0.125710634709202	0.224219848702379	0.104351700827756	0.386602394640675	0.60484109309882	0.536602793217562	0.565160238517901	0.146829599999983	0.293754710730932	0.15787844361618	0.142120812568283	0.235683830700805	0.0811943662976245	0.261712479186341	0.414542035543998	0.0519807788434021	0.254725169641566	0.304353485780803	0.419440219159927	0.272239076199819	0.0254936267062319	0.51041000108265	0.514732715708924	0.226174713343696	0.254168859387489	0.049478014004854	0.128141485974196	0.20289026481345	0.0851347597240493	0.431456653580182	0.672435428694002	0.465061279793823	0.453156572163854	0.281962100564383	0.25483679740204	0.0363163144229205	0.362641631709055	0.391437458907525	0.307795305288358	0.134099615131977	0.0936937556104986	0.354103622392288	0.307693716152022	0.38939850825815	0.239634855626931	0.390377507425867	0.254008858084078	0.526651643673	0.126148891698524	0.204246652912173	0.267555228785828	0.130174326743092	0.147229917823615	0.241415283452638	0.40422933865105	0.0798459062644295	0.434885123564866	0.421057196319642	0.101168894023484	0.151773205042225	0.128567999589191	0.318766475856329	0.158523226305743	0.221186731970223	0.30321890711403	0.298392280107056	0.0776931319433945	0.1840592445061	0.0571893917370071	0.0312562371689722	0.399194288611654	0.244481929876893	0.284900749044099	0.146665108259479	0.485679678072276	0.171183151550613	0.209241434891443	0.323777177406614	0.022258986469228	0.0786783587140375	0.325874957970046	0.182413441386556	0.190720885588632	0.465040070814996	0.141629340471715	0.235230054937122	0.0607966910071719	0.252764236082379	0.258755573596151	0.174346468413287	0.397087446244496	0.126892403974138	0.427627384475572	0.212538086494638	0.284657095474681	0.440923755362346	0.3664116602883	0.0565267343225493	0.363024632702325	0.315191597586444	0.448362611151368	0.453362501701061	0.140635545825724	0.157529744182144	0.0988821100373658	0.0703603068208399	0.383412207113799	0.108625428543487	0.269425471390926	0.178245439919501	0.0412829019463541	0.418990273420359	0.569663295275814	0.295308647720791	0.225890739448345	0.222269633395721	0.14900247350094	0.435759234448381	0.188574646396742	0.166608966625067	0.048109838101308	0.505941348503782	0.333697460552643	0.349447082796336	0.352438387237051	0.1661848160626	0.236386279440252	0.204265972308461	0.0431141127292792	0.160937704575977	0.141778249290399	0.170709948249062	0.456380380335578	0.0871322652614511	0.356350717453172	0.423612306776646	0.502505638319784	0.22474376696715	0.0805425620240726	0.387710429402622	0.472412406434661	0.42158620173676	0.253114170862011	0.0996267468204808	0.104534505070072	0.344602267161245	0.299817024242429	0.330334562212749	0.433534283606677	0.185873984233351	0.327991482633692	0.406671305600629	0.0719664392515495	0.240656429318215	0.555861047893524	0.334222427907994	0.714282118837919	0.342197553260264	0.312013813298746	0.552050084135028	0.124055933341017	0.186572865363532	0.290755552465546	0.377870811415513	0.352723001857421	0.470040531037131	0.0828665074655522	0.413530205011319	0.294277922073548	0.2767939278416	0.539859731613482	0.683846143855662	0.14982772954821	0.160878065689001	0.411771153671702	0.356720422455472	0.239013623034353	0.493379789021057	0.507790720824719	0.609745134549717	0.341153380976442	0.224321646747267	0.583316841424011	0.14410989923868	0.190843014111702	0.0555366519969575	0.233015434499781	0.0125477080002705	0.622947570573944	0.0941054597913758	0.556196268588117	0.370920010249669	0.382155713758684	0.0898181238976473	0.0150051116431787	0.0874285743997025	0.173130351501478	0.0255942167553202	0.538341200514836	0.437921097257604	0.343913237238436	0.685980941436109	0.117687227779974	0.664826005788202	0.358789964719057	0.551732892477323	0.422945162812997	0.32199877324712	0.806831374249524	0.340462137416499	0.314129685919755	0.172204473052217	0.261012104917616	0.65018238885508	0.681594576169708	0.0896165003475943	0.619175612052819	0.720269152111149	0.23333820646651	0.621195190487643	0.311702974217081	0.258171049267853	0.271370990755613	0.104648751161643	0.0851222168498237	0.361845799233729	0.42686879122487	0.222575781973646	0.00332297397059108	0.326452220834237	0.378720265919559	0.0950662390553898	0.0537465500744238	0.321870680414835	0.0170093577642856	0.664413618678969	0.0692880205799555	0.155902402260675	0.0198208990164768	0.181398768216263	0.573444925367277	0.166323174306444	0.644663955661209	0.113615267326451	0.405934513430647	0.0910205607017742	0.184948201605998	0.251874142640121	0.0530729394265269	0.248104519083577	0.852953850715931	0.246340835397734	0.590955444485672	0.103586771501653	0.375735334188297	0.575443930198362	0.0809632383712321	0.155056820154382	0.301289362346009	0.199431969298822	0.605197690204614	0.334536399074775	0.26468024321232	0.627575604034326	0.0570997339886107	0.712687598828924	0.520111967230466	0.150918845340689	0.441930021484608	0.240020962322318	0.287585396401312	0.00129954697933183	0.41470760251801	0.429102469610456	0.230858227934148	0.0274086782220642	0.100301810776206	0.142192407818916	0.406289468952783	0.405018847194117	0.244414364703383	0.272695105107312	0.170246816306882	0.54227706202581	0.151935709837744	0.143635231103903	0.35057404092803	0.0919193107226698	0.108157205994162	0.224623431395775	0.384957459152953	0.0547772263706586	0.469274865486536	0.404425322255243	0.146489731940869	0.256272189205991	0.225226326025786	0.292225621125525	0.0534566245480404	0.28942959093284	0.406048201699141	0.229901150609714	0.000830688643666746	0.218851697983105	0.00112539771963518	0.00403411007468866	0.408694209910379	0.19958964306683	0.211823828097486	0.0926587751535807	0.48814278701037	0.200731931531584	0.180593502606533	0.47290097221964	0.0144051361280398	0.041366150360557	0.38116072663398	0.123014214162588	0.208958059067642	0.498989779688453	0.214099328403328	0.221755988420945	0.00148090313393025	0.155364130822497	0.317747332124923	0.152797490564337	0.450811469466376	0.10399130728153	0.38964307728927	0.26993731023013	0.184604862424675	0.484747227817786	0.336664041528764	0.00141200158903128	0.486763931038252	0.316042801064641	0.244005054639877	0.377951947920155	0.0691387051029834	0.136790869386013	0.132493012213143	0.0517287062108368	0.388624278286996	0.134117575882315	0.160951882367281	0.295767726219689	0.0359508961386348	0.283354979948754	0.418959057592713	0.219718121293362	0.360571170445612	0.271017743363159	0.122039019870211	0.453934662281255	0.321710383126384	0.0850746761659069	0.0011145198763476	0.496561880280637	0.214500387747977	0.480439893724201	0.310405075740924	0.240573588317525	0.206626917116715	0.266453971134816	0.00147417912895809	0.0510454827734777	0.0011954590585282	0.05107813188417	0.286546159077004	0.104083622122442	0.40313986034248	0.606265756654472	0.67215253018959	0.204997648064679	0.194982960682064	0.412099889092505	0.306762472599274	0.247048341741513	0.241334871026729	0.091957248752303	0.0360493716468339	0.329618724662731	0.422038238256527	0.392894611857024	0.323713514028714	0.147741633725552	0.255447640581704	0.248829241092287	0.257125319242205	0.0319269324722879	0.277805082368001	0.334377387885703	0.191944710779294	0.156605003278422	0.0554961307085924	0.226921469670789	0.289970042868748	0.340282845613424	0.349271433505656	0.403216401274137	0.162791056825136	0.459418626297803	0.116216801235831	0.223259633913683	0.211743146141074	0.215465912957799	0.070612098381503	0.153014503451274	0.382455943121242	0.0623577455288216	0.333021207644564	0.420151488454182	0.0301781671152213	0.125704369311402	0.0820552291247603	0.367672159822384	0.13115643977948	0.266496510603892	0.364324445962017	0.353555594526827	0.0528846127300799	0.21684158956252	0.0734283923019003	0.0442643975606637	0.379371580945374	0.26816335987298	0.376505812376328	0.113273062494835	0.546014497983353	0.145119272290661	0.214693391187118	0.512615224526893	0.0179277543679297	0.0880765461957983	0.253440439264485	0.156325882944577	0.197793001570918	0.401507096276278	0.167370255024077	0.14711753334475	0.0524249335314255	0.156456854636652	0.294182745019921	0.159314613712256	0.330576554149541	0.0940203965708876	0.394691107248939	0.292873037857649	0.221308933714502	0.24805184059292	0.226438541510303	0.0488283659649082	0.246413370798875	0.203853527877381	0.437788114841688	0.50322422945772	0.11312354838399	0.101597366628476	0.0595956485377694	0.122272811255706	0.332486992029664	0.0968076137197773	0.309141888253098	0.174397128346711	0.0191363481571727	0.455935119414928	0.610275374865682	0.265020543257017	0.197277327381498	0.197921559508775	0.117260577744444	0.364649575234102	0.291301285215494	0.13190618941155	0.0703714546477381	0.512929512617021	0.303692654385177	0.298496825096018	0.380852626392416	0.271766531425379	0.16563228495981	0.273011600906275	0.0249884156041752	0.139211652673974	0.0838154619704692	0.206329911104336	0.336858601663721	0.0456298757723938	0.518797712487124	0.559892775520597	0.55190903261185	0.195951717061758	0.124531979955258	0.50307447908948	0.438035597930288	0.40260290572283	0.173940180117201	0.0272877546866544	0.0563487532750162	0.404417180807624	0.363631133820279	0.54481009609839	0.419004217382328	0.156174700228028	0.372960323363308	0.477425271020455	0.256355828131677	0.0515158634614925	0.259426961545887	0.469033374730926	0.406700786242824	0.0965874487274874	0.0470957220996321	0.689220879365	0.11240210274181	0.441871991154848	0.2974791821505	0.277105043870439	0.29952272811892	0.522556730168517	0.062340073606602	0.275017528125451	0.298753856980282	0.261568525717921	0.171503994162097	0.381304088205183	0.334978353344485	0.172248322858925	0.464215975860778	0.386580115430852	0.0820604263492497	0.245922285468434	0.231790475027906	0.375389798988063	0.149951622814511	0.192580262694222	0.653410338211564	0.159952892113047	0.210084605731177	0.107431287449392	0.324130252135449	0.00468040577502613	0.388436923345349	0.113564677203928	0.369034988233155	0.160853709444178	0.416778955442769	0.105394336407906	0.0266755493441133	0.299372740864769	0.0437366612700577	0.16627825581567	0.581555660409851	0.124613307001772	0.195594398618434	0.548539984214614	0.0881968906778928	0.422180046959859	0.292905434183952	0.384817321904659	0.598003181844456	0.330007799352377	0.584452844981896	0.267242608591752	0.386402342449049	0.280833548307113	0.375578673949491	0.554150501887736	0.429414384389455	0.164893808373809	0.481048860841407	0.370787805256149	0.455486856905887	0.31933118183877	0.167390984472504	0.345346126359343	0.247826746879779	0.25323270651305	0.212349523852158	0.169551317108709	0.368413067480116	0.267655188047182	0.0606023404932403	0.449702970674392	0.479164468338198	0.303602618383179	0.188509436027249	0.375576378047001	0.170413717741604	0.72790457713043	0.180845664110825	0.185476955997366	0.0391203612144689	0.232290875316152	0.652912202748292	0.455597039361559	0.613064659169146	0.121247431925282	0.306760370482789	0.126065733974341	0.226482176711756	0.538823266024449	0.15187500805754	0.156154576707554	0.61159478978768	0.123191785939015	0.41866758335589	0.279772558304253	0.502104845460637	0.403188553380665	0.054528558040723	0.127203692445001	0.166164862531801	0.177511744311882	0.300744652478027	0.129813647503794	0.13332289208656	0.399488149981586	0.0749354431967776	0.50678672582498	0.521472737316693	0.248256800563228	0.470146816746208	0.478259350263453	0.272860400596885	0.030351110324021	0.239670038322166	0.488378219645807	0.395957753686956	0.0777950322349927	0.0618096621412498	0.668312758828163	0.102900506039298	0.461777918086079	0.294535644426708	0.313447810723817	0.294607480864357	0.553812743494508	0.0544493640831119	0.283008771153249	0.260847204586316	0.24043345869008	0.175593266551927	0.370081353284767	0.291667552260239	0.174797974426133	0.488120285290107	0.384134556725578	0.0781327455469246	0.250628647921074	0.249260616314735	0.354569615164669	0.137427423396921	0.162930516787915	0.646418945900045	0.185196210066361	0.21997134686893	0.102367484974128	0.320812129056873	0.0027852295992645	0.379220710143679	0.115898578580197	0.368213352363888	0.185696505200384	0.394020089242133	0.111248158849568	0.0381495327019844	0.299195688677472	0.0448416596496924	0.166071340816875	0.613834351424544	0.152290202005814	0.193190252282062	0.519264966311403	0.0849690520642263	0.420818187522302	0.336932166431325	0.393325887958365	0.592984116095621	0.368208841621266	0.540320124056175	0.282389857583202	0.410389259334113	0.266185673900663	0.427171566554211	0.514728742156166	0.459800063039489	0.150536068184429	0.512396811241859	0.297007564058301	0.460250552687982	0.295122147109721	0.162898087119379	0.339461394000295	0.243938677334952	0.269828838690897	0.217556339078153	0.160933003598334	0.369494850400518	0.321761943048157	0.0684370716310614	0.403735422157961	0.478332637083631	0.328723759520836	0.189872819344913	0.375143785396424	0.173298354125776	0.679347165022404	0.174856076753162	0.206136391445211	0.050330999743429	0.254030606856825	0.654554630007187	0.504216696569465	0.603013461289458	0.0969445013320752	0.298067349376856	0.13842118587993	0.227445586068969	0.511012751113641	0.157739304237055	0.126151461715513	0.597890938411554	0.112626887740693	0.451896733953485	0.275215191897652	0.496938845146698	0.423197959846458	0.0470509805446138	0.148677051319866	0.177525356677342	0.156397325754082	0.314205889389524	0.137159877447836	0.149517718233179	0.45851214068146	0.0686150683338142	0.491486996411517	0.508162700643344	0.260168147875908	0.485766415660552	0.574740782273317	0.104375786680798	0.0715312009827874	0.538385222415079	0.163257649692717	0.624508941896255	0.341166300844456	0.228661690076851	0.666379566507247	0.19129182184978	0.266431865793261	0.122206106947727	0.247153003931869	0.358522413578226	0.394891960969354	0.00947781234680884	0.515191307992654	0.443913859865203	0.444908957903757	0.474633770164669	0.351772565622464	0.187913215362741	0.164045900346567	0.694314445365192	0.280314586870218	0.323145133195849	0.384369955716985	0.312989261073927	0.703686855156732	0.285091116977676	0.312056461644106	0.555338734118257	0.204817553144685	0.220271794156111	0.0254493423127893	0.270625577233199	0.022552687924702	0.473348066268697	0.138377669350383	0.538486023246592	0.257342242255113	0.417480654752272	0.00452543059543324	0.101194062223189	0.0657715661030638	0.142451789081586	0.0196877822145097	0.559732280938549	0.421525402559188	0.33860086538853	0.685169165813486	0.104156395487478	0.445024900834949	0.302514067752946	0.321527126173314	0.48570237102862	0.162136859025461	0.617603862922365	0.213352301521043	0.185826442589236	0.160094584188031	0.19761589989574	0.664262744976057	0.479228014958023	0.165521144982997	0.497000155805649	0.546134713225648	0.299612806350322	0.350877771357091	0.114527462668374	0.353030892901449	0.245032434327405	0.0923974408757835	0.0763862575744569	0.218015377411503	0.436615215929439	0.0480349345411455	0.0177853528190512	0.0948389691760379	0.0598635056782617	0.150338492243184	0.12864820408766	0.301752108577996	0.0618035320935343	0.709014262280501	0.115042601431666	0.08194959278339	0.0260333203830321	0.0761960704814609	0.621535370356147	0.278387064616098	0.663497224130591	0.0710012431659259	0.308938364309131	0.12432248901488	0.221742699833234	0.518145046450524	0.0924065819385029	0.139580881356747	0.655467891357152	0.230445244685697	0.475379239519576	0.246351227643453	0.326776458309602	0.422261654083757	0.0212257360725794	0.1206916623525	0.199142625997383	0.220464088096493	0.625420507957887	0.248145708256025	0.212026990784948	0.559054119824607	0.073159431778105	0.539288160473082	0.418276394975968	0.241444915357323	0.46564427388562	0.63909383089141	0.0768668483732131	0.160802773237051	0.590130078816121	0.293331232451726	0.653717471551542	0.364742612887539	0.249225553667505	0.520340090586112	0.163337059561084	0.209885805474298	0.209802853332621	0.215811044610599	0.463002090081586	0.322123521142499	0.0492051164894214	0.478302017285482	0.520015932882951	0.422661206507495	0.54653309511812	0.504273710487261	0.166118572256675	0.149989607667231	0.628018265490932	0.262450969506695	0.295743622851759	0.460088145222672	0.339968456085897	0.644867301845256	0.345210937977794	0.375184240619014	0.520070587618267	0.181261582941822	0.167384991293491	0.0467430284106473	0.181573854821337	0.0153790370892028	0.567665931095881	0.107830343255283	0.533438660556808	0.277128676065835	0.401858000361673	0.0871253026675486	0.0885449490564797	0.152800973116168	0.163392304457557	0.0347396586453097	0.424296531597019	0.416554027606425	0.267633014500792	0.702614768863436	0.101660768754283	0.564102079638979	0.333760478274179	0.386403884210623	0.442663005307545	0.267066522417291	0.71177212864128	0.285202738493541	0.141105175873279	0.0633887980185997	0.19007713874434	0.602600666341096	0.534517974228947	0.174825372732088	0.463203554745953	0.614575669462876	0.33357633239209	0.551505597254312	0.225455157239566	0.375714857813005	0.270630925835683	0.0937180144055272	0.127504439337454	0.278723038029844	0.402536604486868	0.154534376047644	0.015386854972069	0.144027741884082	0.158369115725774	0.171510242335011	0.123619328151585	0.359962920041671	0.0410908570635017	0.641112698574953	0.13038323856434	0.101113079400591	0.0357400646037753	0.161032222706967	0.546925040068112	0.171824216659987	0.707697063336838	0.0485071148573248	0.347725268567733	0.125497322688568	0.14932202190755	0.433047756469037	0.1067736113244	0.255810263626812	0.799026812090641	0.233076031534515	0.484558509301044	0.163042616720178	0.216181435362449	0.392655502544378	0.0238147210770815	0.157362044242944	0.225366395590684	0.194250259166066	0.581376539231617	0.260975939244513	0.250906034590319	0.54585686620546	0.0492677998442954	0.648549442129113	0.420721284026989	0.238487893786547	0.469665775083431	0.437861880255877	0.269824628618	0.0735438630343746	0.331356103552114	0.479402172822359	0.36871375044028	0.20681077930089	0.0438872580712601	0.136239769379478	0.370954249139366	0.46223510268566	0.357986800917417	0.455261848539717	0.441384672234382	0.534491704873292	0.0490946791059348	0.289954118496629	0.188745144168633	0.2421339290317	0.0494502794214088	0.374627270496306	0.32905301468054	0.056538207419913	0.269628899419703	0.331147419758295	0.120253650796556	0.230490200498635	0.265732021355338	0.217361605576102	0.251852568876503	0.131299156696699	0.296007755491383	0.365934948105628	0.116711229137879	0.111646938749	0.0763525290423984	0.026343297109176	0.509347553518179	0.242067587258714	0.384513751948252	0.198698913323435	0.408429957059425	0.0612374207256837	0.0540186477879413	0.271122156041893	0.0709831502079496	0.166687638582153	0.484812063825848	0.103538195760934	0.228515105694694	0.572235879071631	0.119256950441401	0.320102764927769	0.166684353812505	0.264529469251501	0.476835226556881	0.187970795434544	0.42992139340247	0.174103456059311	0.310634015619388	0.226973349256014	0.384698493682972	0.499099476688959	0.401088470337973	0.086783541936671	0.406234080553935	0.357414417192584	0.543548804272625	0.423012199082465	0.0948765095219246	0.0975505755703761	0.139097751860182	0.184503229320244	0.211834979541141	0.0512973354544653	0.371702721786469	0.258109174000229	0.0236628518519533	0.185285143334538	0.319245703402487	0.17052731251017	0.216782592817157	0.303028596263199	0.115159608718984	0.386441714104404	0.12349344194616	0.199806199074442	0.0954217104655441	0.375122404004342	0.514744505845639	0.486101274654913	0.614025230905364	0.135114854811834	0.259460155459355	0.142936310257119	0.141719108892467	0.267703114859344	0.117644590500198	0.257999347420023	0.469132626304536	0.0867603989431369	0.232258399242359	0.330352190850111	0.430524527015141	0.277168161636509	0.0540785736758851	0.439690042931349	0.510559792705306	0.205323115288315	0.240579774534115	0.0684955256836111	0.140952198342578	0.252307655445242	0.104809652871957	0.396926683312461	0.587991217758999	0.397844086625462	0.459629802854756	-251.378051442069	-278.892315038278	-376.164252792712	-364.036568587255	-420.771397717948	-353.613650683862	-323.163436579684	-351.842184834245	-255.058478700012	-190.229222858705	-189.955230291609	-57.8117863797805	-55.3159296333816	-55.938557358609	-67.2008066142899	-21.8223425679194	-58.8169577034416	-28.3641451522342	-33.9558998160281	2.57557177444217	-30.1664908562993	-21.4806490527325	4.86940794711037	-96.1247937055379	-70.6522382762599	-371.946483923151	-32.3568898814626	-124.010609198671	-11.1869945826328	-334.296299804987	-35.6895142513607	-41.1919270398033	-37.7778497097067	-191.297110282062	-353.727803741297	-66.0652985920832	-44.2527073524135	-60.9455421980932	-126.394841350312	-364.361684228981	-126.132639535734	-295.090396769088	-55.3858601180074	-253.040427423981	-97.6267142651476	-64.4939690559551	-330.465703692034	-43.11934988919	-26.7766396019324	-192.46489622802	-189.121566916289	-300.670039121817	-318.287660533839	-104.222111569863	1316.05541235342	1453.23178825155	1421.48108168707	1463.4138294772	1504.54547760748	1627.05280934139	1645.13840414618	1587.57354201526	1607.39632421124	1579.2775626446	1572.39211243548	1411.52280438011	1394.08026297742	1354.04385473552	1477.83464255726	1319.08806962209	1215.2163268604	1122.01709678985	1268.53299255586	1235.60821874195	1349.57334462147	1363.66029594031	1315.28705361432	1396.63437983632	1169.33527966386	1544.16667602371	1367.85356156523	1571.07540422931	1353.55912978691	1424.22359055372	1424.77631203179	1418.01974482216	1402.53075533464	1593.39256921993	1518.15069768522	1495.67240213861	1404.12727481944	1474.10407288597	1599.56582233227	1480.998060171	1594.30154398722	1660.68861149883	1446.60191713675	1668.78793915881	1407.38060157859	1487.04477226515	1668.67520415058	1382.59862089037	1361.54775075103	1582.3552532308	1589.50003714643	1614.18756395137	1651.60055227557	1480.5256495851	-0.00661053854142166	0.122363178656104	-0.101799793916471	-0.0290148068825646	0	0	-0.121917607492231	0	0	0	0.227486094473924	0	0	0	0	0	0.00380533363971964	0	-0.257423792368049	0	0	-0.460065065835767	0	0	0	0	0	-0.154848814513032	-0.00141591653429342	-0.0982516359095677	0	0.187726824050318	0.221703245928624	-0.0199477268314245	-0.209900641145619	0	0	0	-0.191560002629413	-0.114218314978982	0	0	0	0	0	0	-0.0981918342034305	-0.154085590406669	0.103685720443811	0	-0.210185998994445	0	0	0	0	0	0	0	-107.76369814043	134.325163388346	0.685307294037193	0.00547404661016949	0.432291666666667
```
