## Supplementary Script for "Exploratory analysis of multiple traits co-adaptations in the population history": MCMC_trace_Yel100.txt (part 5 of 13)

```
9900	0.42290525367048	0.274829088496026	0.29027484353852	0.537087359034831	0.478948715011106	0.182069570209549	0.00101801961404954	0.00151970027471257	0.359370960034127	0.0010599224640314	0.564227531313606	0.339928964050028	0.323091731626522	0.123524928363343	0.266348912983996	0.046295938899069	0.0409324323734638	0.289496316732866	0.291279115720798	0.335924176314576	0.399909543374016	0.155208700850987	0.282334737969232	0.288342903003279	0.998968817018721	0.070267304346488	0.267937274112883	0.29275257289718	0.253217893631908	0.13511677977169	0.209768946691453	0.855900309102258	0.00119290513063283	0.00352237836315367	0.129610653644196	0.0783302071802375	0.0150980211402577	0.392930751957497	0.00147824520760774	0.486079924670629	0.207186681132046	0.399289694891433	0.0011837808570786	0.0338646900045216	0.270628052343212	0.0898692513002229	0.196069487843017	0.364606516965069	0.14514453959177	0.0609324309874005	0.549282571949636	0.00146517197537241	0.756971362712216	0.320188528713952	0.359602718256215	0.412359321853692	0.882611971103236	0.737229180463843	0.756457997847803	0.429605777691422	0.289816027958995	0.471170677778686	0.470021981482009	0.656265985114142	0.0869631754072614	0.519223028007678	0.183262372161886	0.792261080381469	0.294925341792701	0.162081136661056	0.48606011522709	0.256983282843671	0.297014291296609	0.201026925540085	0.307043044474876	0.163748257296428	0.00185899905358594	0.00261506031212435	0.218415707339316	0.232162689550049	0.325522371605923	0.000952127950397975	0.358941825287086	0.18616973656863	0.998878891106791	0.178185170923091	0.206926654367768	0.0317402276715981	0.126709793148746	0.677838287531923	0.160109500151799	0.58068651827324	0.0431329843221366	0.394859103357059	0.151152233323762	0.182869455868546	0.303358967223084	0.00162043844370232	0.0043037180863454	0.84122891984918	0.0405674347264576	0.6712763399887	0.246920059894506	0.521081822134655	0.3640795690911	0.00370143632776529	0.00236082028451975	0.110898936627248	0.301838713570877	0.674369950333379	0.367687891269212	0.00143735616452914	0.998181303424375	0.000877836795727914	0.487549463966622	0.282544007522861	0.00166868905950663	0.633701733859685	0.5497227445321	0.107931247789232	0.0705148680322981	0.230812141282938	0.261390395757461	0.401828367635801	0.0899660044248241	0.0577557098565859	0.679529027886705	0.113944282173997	0.400309721313188	0.308618850053657	0.514999341206709	0.10456748701542	0.493775359849837	0.110425804240715	0.440030766955754	0.301326162671864	0.302502009255006	0.410545168018125	0.392980389200775	0.339389711084651	0.25985734283178	0.478219243653096	0.424048928867087	0.355328627396919	0.558561046882372	0.219798862482822	0.292632735299704	0.00151991705338762	0.323203947080552	0.630685849002267	0.176386744442709	0.134581511306869	0.0968930855383068	0.191900223757049	0.00407188430206506	0.602125345875391	0.00252722082801643	0.520284847081011	0.174156908808044	0.353185366810675	0.11288044020141	0.00165898876209697	0.000850705658508737	0.0602805734055726	0.00151674943462733	0.49788280081576	0.258848356808468	0.124206420012072	0.311277808310071	0.00339259714057352	0.693473242189334	0.281310484603596	0.713873128424808	0.54415327803207	0.888283542263497	0.608459568690823	0.280453397211317	0.375199065987725	0.0927963503568516	0.525452481560361	0.666574243341506	0.409206500659201	0.0849836700228814	0.798501732832434	0.441074481767789	0.476927182972144	0.333099554415605	0.480879325506692	0.477702918693742	0.255900265656753	0.0616368993455192	0.00288770806404261	0.187988103373154	0.248380598860387	0.260098851790328	0.00259670464643304	0.339036488389255	0.212323046612689	0.14209214021519	0.199996956325885	0.398500906012233	0.00291497352479146	0.997706766182911	0.18728495966912	0.00108368059811198	0.036494801909691	0.107920832293215	0.349244942177006	0.465245389329404	0.710315771692737	0.12389422779583	0.40948314220801	0.00502934080641785	0.223737990591128	0.585311290186713	0.140725482776244	0.207496298510867	0.816628568983032	0.00131991489051676	0.731158577193973	0.320413067317304	0.493236698748461	0.528699524386729	0.111750794123151	0.147514208089324	0.149988610037526	0.256154310580183	0.330773585778792	0.252881839046034	0.178409728921301	0.424870532819825	0.0753113304481056	0.784320961168811	0.224771149114859	0.278290644687118	0.649766522719779	0.419905220631175	0.00425191526736186	0.337394436947178	0.680815377335947	0.15288781795804	0.56091211942472	0.32016617801561	0.25725437250644	0.51715259895178	0.00178321403826231	0.120310482082319	0.567198583925766	0.661286298542898	0.136047740455605	0.146223366087628	0.0766336688756614	0.368976327105453	0.16973651286844	0.381502090060259	0.35110084461328	0.406543726602965	0.00113101579714326	0.245244671249861	0.46873542097557	0.205282856217382	0.44290350912436	0.646699151702306	0.487116954004326	0.290238319506423	0.00277350890484315	0.198227585210375	0.74465241347956	0.159108084371926	0.197660713677896	0.00110796729136862	0.235404601033541	0.0147250500292649	0.997385120185381	0.00150609027794888	0.515136457539117	0.483207320732456	0.333011996355285	0.266452310487933	0.00239726278565881	0.00128093686598508	0.00453830406213793	0.066700015953565	0.635466453403303	0.22114938020344	0.344673259399612	0.58596631714884	0.00135195940974594	0.787261507712009	0.301161658126185	0.842824661153105	0.630183928726523	0.534164278102934	0.891369960721711	0.517475016776837	0.217010399646429	0.138125509429222	0.498185825727047	0.529905727358239	0.669201389161588	0.00122456972399137	0.838539214194808	0.835551664933242	0.3312377145918	0.648345928342887	0.384930214567183	0.529331732422925	0.0628499596262606	0.0011235000474185	0.0722006446693033	0.412256118132581	0.408314392321891	0.00164857207887184	0.00446497304939433	0.14465377735399	0.457826052460599	0.208454406593599	0.00614208468727987	0.618154492858207	0.00163013283240576	0.77959645401487	0.0806294251930025	0.086043997551616	0.0554672529556842	0.00107955150209787	0.344386180298543	0.21440043459145	0.834890059952633	0.0898667145631114	0.600988915509183	0.00211924894091368	0.138768279431027	0.109628646541148	0.00134832045972845	0.297123754866264	0.799524466574907	0.214277837113838	0.784182947612822	0.291779944298652	0.39291270745604	0.507014070176556	0.132015480582941	0.00167512674160245	0.0014548630290568	0.00115762427465395	0.509939390892485	0.301589330199622	0.284085386640953	0.587720615486309	0.00100769772026546	0.553508299876771	0.053669152510056	0.0564073780150151	0.629337637739657	0.376010512123487	0.00100336437287354	0.338079328641234	0.613002302967554	0.000913005436867216	0.552125990555529	0.348790698381431	0.290258922090966	0.404221540065653	0.0764361374229481	0.212605423024933	0.563632435949537	0.772168320485309	0.150836872110529	0.272691455194441	0.143947457909398	0.452292880371676	0.160087865917327	0.32831907836131	0.365600436642077	0.375688823298426	0.0843755969698946	0.266928390513946	0.390503992987351	0.257705211147691	0.381126551472716	0.605205841489959	0.406531115093547	0.331623985330588	0.00124324830350574	0.200479539845867	0.74810953815639	0.143469635353941	0.228013172427787	0.00114928902525586	0.213578552193285	0.0172893361435545	0.813561962276668	0.00312516555722509	0.515325345877135	0.506167819414068	0.30987787893257	0.252953853424956	0.0106948935724901	0.103944817041983	0.045738871032561	0.0639605789752153	0.600662589534779	0.252625897862199	0.227260482088788	0.493207782864322	0.00185539433910917	0.755584672691825	0.320567703033173	0.839325598278625	0.641661764694379	0.606234144207379	0.93917476360049	0.556250491986831	0.240681194012184	0.167374731757185	0.463289294509896	0.641470747505517	0.697120145798075	0.0587540234719892	0.882866442909886	0.720769460419566	0.353719414513471	0.699942354859985	0.344217712089155	0.498470986319866	0.060956104027738	0.0231753101164951	0.124001126154736	0.353260261461774	0.349910032298487	0.0698246147369899	0.00531783338252442	0.206897162494399	0.41531420942563	0.234058452402932	0.000900424180300578	0.585628206875878	0.00163727366764117	0.762676531490325	0.00149931209584331	0.0861724336368264	0.0453278189164488	0.0755918553270926	0.424023896781922	0.230091397574123	0.853560898387688	0.000946885990009196	0.611014535766566	0.00218655041833738	0.133012718823774	0.117533128964916	0.000921156751492242	0.241309201893176	0.849579340767976	0.193224295506391	0.767032663391934	0.296041165774781	0.441803678055718	0.580763148529304	0.148023510072728	0.00105723708930273	0.0446331341560979	0.0567909190881108	0.481452180230542	0.309625079187802	0.26319654617437	0.708062754428917	0.0609936837906295	0.563884310151182	0.121967102659188	0.0410754562092307	0.582723414614474	0.480253219733098	0.0464095286363414	0.404498723307976	0.59836945048699	0.190957149392566	0.691909400516987	0.414916411833507	0.36237643686647	0.559119478852698	0.0265163087606886	0.291100614884918	0.422570665883767	0.566031945852529	0.2824093563383	0.262680742931927	0.0658520110681567	0.498931451829489	0.374497368791548	0.361362646245447	0.531135752170122	0.568253806587499	0.0344641586861336	0.30663600555925	0.481232692433577	0.250838628917262	0.466740498201248	0.548659686335189	0.470634987554628	0.394149645391326	0.125133163325814	0.271360532681336	0.82505786313823	0.0853997202187948	0.315406750264061	0.00188681486405718	0.282542983870837	0.0010253911711199	0.642792008241097	0.0326797137696731	0.665338287176806	0.518688269078065	0.313883853458395	0.220365270377688	0.00193508564253613	0.10601632405083	0.115905801623991	0.0393832725883142	0.66634383851019	0.404736859097121	0.298023420839838	0.47492514316482	0.00130634504370797	0.78494795683644	0.347507652779915	0.808820882726264	0.619869958387336	0.630362302230486	0.996641040743067	0.647771400228606	0.238663203763541	0.0838639616167653	0.381460446844201	0.708583727736947	0.745614618067185	0.106445282806195	0.801060927384117	0.688344247346462	0.18988386392989	0.77850959934384	0.491537000356877	0.496432315675483	0.211053666274297	0.0629597823394441	0.116157009550911	0.355182920137111	0.342742960734464	0.00238934654834017	0.00537992865708923	0.217012702698383	0.29224126781659	0.120836172121937	0.0012387215060048	0.600448715290198	0.0167680164226715	0.805141579090119	0.000722901155698406	0.046625735974536	0.042434042913162	0.160070058122073	0.433747730475649	0.161887202835261	0.850537164743815	0.0862764666770574	0.605784782261	0.00131740874534653	0.203053074733598	0.191763373836383	0.00145576619870638	0.318649806210057	0.875685441953401	0.226901504952977	0.713971565440535	0.182197705761986	0.251565775320905	0.600817337738052	0.108727960159152	0.0513558912011191	0.0955909425749126	0.00141461643230938	0.707387651511508	0.407958392066464	0.298021648876039	0.795861443895185	0.0423516867885402	0.65775042083754	0.145184997954575	0.000946830222964672	0.586571036763528	0.395701944695958	0.064295815005543	0.238806271909236	0.585808285132314	0.330924981715095	0.690414074061196	0.380404759252054	0.314385032725307	0.557398681329449	0.105119949398065	0.174398672568586	0.326048116387883	0.372034389252138	0.342570566979939	0.428255692135064	0.0843100220418236	0.407761679287241	0.297395271060902	0.284091983919794	0.559341634595395	0.767395867195155	0.137631419831449	0.151536808001984	0.400984881155985	0.351218772512075	0.238745202216872	0.522145176466867	0.532809785453961	0.629911308373663	0.369351695349466	0.270726530127376	0.592260278704184	0.103730587269534	0.210847380413003	0.0560271971328938	0.221661974828098	0.00676607270331641	0.603573479599327	0.0964411133650751	0.532040181726453	0.395487999068241	0.300051847088008	0.0893761466748005	0.00205578453406745	0.0663955690043093	0.18559678829086	0.00471209506133205	0.587615454554645	0.460216977821349	0.393274086760761	0.676716143929248	0.118940714676665	0.687600528803289	0.367600011271532	0.602917584651353	0.463833093519026	0.336720256629488	0.836373456438307	0.318984875819639	0.283502750907972	0.168078065502243	0.206707973855333	0.70025288988946	0.713291377804463	0.0799742339105352	0.669596246438279	0.737901200109115	0.253614666022086	0.589831736916215	0.373548186098334	0.23684695295379	0.264900849149795	0.11209916331078	0.0905016243076649	0.395993274626484	0.403063629794924	0.203192873307408	0.0044816058292433	0.337573384904592	0.363438294692825	0.107467285225959	0.0529762029836866	0.375607075580182	0.00178036732240068	0.694335401349255	0.0532334343485194	0.146919967343327	0.00992558797866003	0.199227077090364	0.598466436248427	0.155814386738506	0.656791262393302	0.102026311593154	0.472884693664404	0.0815263849277757	0.200233961269359	0.267366915582059	0.0655833900566541	0.240228217894372	0.893818547501625	0.253896312943524	0.609926090011721	0.0833574152559596	0.3194945799004	0.588596323341035	0.0842447570591431	0.164882051793353	0.241024409108064	0.196629316876658	0.632621575599828	0.38337142852757	0.252035595655968	0.678192129276775	0.0608570164484785	0.790351642118443	0.517312517197551	0.145090838771471	0.456567100733776	0.668139292663791	0.0593444603103066	0.167432299870677	0.635927439103672	0.274446887434479	0.661026309462332	0.367837787212505	0.265768805037374	0.538538308120175	0.110583935936809	0.21258382290938	0.195018269325175	0.200325664297593	0.440161452456754	0.29423380798859	0.0549001000671324	0.458605460405146	0.5245945844509	0.457316542976588	0.541997075102941	0.479366063341346	0.157028407786447	0.175827120861391	0.652009739421024	0.271970945144973	0.276528736969189	0.432625728546084	0.357336645130952	0.643693034364303	0.336634374317363	0.358220303515815	0.530594701310309	0.18441617273651	0.177190544200316	0.0322216385267423	0.177069027449899	0.0115189231378695	0.522695319174991	0.101623769791199	0.538536086706065	0.293041825785637	0.410522949940316	0.115894277410992	0.0598795921859191	0.177798683151568	0.15026572188966	0.0356173412811118	0.393903030862066	0.397031804309754	0.277631475599875	0.739186297037872	0.122654359722737	0.599324193622798	0.320047724926977	0.406939201747531	0.482137345124712	0.277581755228836	0.740140754415109	0.268525000948446	0.1168481062731	0.0620227538959076	0.205766003578855	0.581103320039277	0.511480601866272	0.184355461643029	0.422852367160917	0.599713293213831	0.27217400636489	0.546093474299085	0.22474846666072	0.395704392411135	0.292171573364346	0.104486730894833	0.145854663879463	0.289839822580845	0.389812672323084	0.170131326238443	0.0134769142111615	0.122533978500111	0.180772665495169	0.176617489152434	0.134821458613826	0.35004304866123	0.0408908166303554	0.598272525501971	0.119148703300497	0.0946792092512043	0.0387515093598818	0.156359883097401	0.567478967146107	0.212260741114738	0.735468213814142	0.032937040658712	0.381852937797476	0.107968086500174	0.164341377366863	0.422123766256683	0.118500573623135	0.282927909529188	0.824191218849691	0.224517707214675	0.460495695048489	0.209124010689448	0.221757916949561	0.353237655415346	0.0319502310453446	0.166351121388932	0.227081385068487	0.197702219840557	0.572413956044721	0.251455911337891	0.287439495062786	0.583799477683296	0.0404173761220267	0.67415476051704	0.432624399663821	0.275639782010306	0.479561907349865	0.654633947277856	0.0715865232270046	0.0880506029838517	0.615243638821145	0.156044694518904	0.683830077640931	0.41468843233515	0.289234551993832	0.6959313177762	0.170073599427178	0.252390471985985	0.104046102307411	0.211432710609262	0.35872197793042	0.338133666201153	0.00091765162584027	0.585443494765387	0.49691739072806	0.538632003432535	0.520572827092019	0.345083689628068	0.142750009912211	0.226972710535106	0.702737308726049	0.2480686431887	0.35890948840688	0.420325277700309	0.353717135440077	0.787497041083408	0.297882509093312	0.366571551449847	0.621521618850018	0.171968425968317	0.259839687496172	0.0014261889266988	0.33702653509558	0.0297175238336898	0.491542208515493	0.108876342137998	0.624879599782606	0.328353426039422	0.415308133204729	0.00337624864584424	0.0853949332855084	0.0527132653481727	0.181209038712388	0.00207919633565343	0.590204700315766	0.466803214203702	0.407907397225155	0.748193621819585	0.0913077595943383	0.47070297762998	0.389838171950745	0.328999722498449	0.533911317954101	0.181983418680329	0.606718656825336	0.222225658365362	0.202562701084045	0.115751099641223	0.143166152359093	0.695138239686991	0.621472231397673	0.193993763743246	0.53259250357805	0.574001600641553	0.276930808593892	0.40691256774347	0.123816835046229	0.398163626004988	0.315195518760737	0.119787326284596	0.0499591939882352	0.236749407058759	0.47298034849592	0.00200190103231888	0.0123215233758833	0.0778665474625944	0.0296695679011414	0.123129348332809	0.102848025867853	0.348478538073418	0.0619333993287032	0.741582744593853	0.112511597734542	0.0574677738510491	0.00281496669193962	0.0535316870273724	0.690611240449544	0.273025353982123	0.685639248956162	0.0478029012681452	0.367087892187586	0.0871155738346291	0.24455066984751	0.530146771312391	0.0904516005379973	0.167213988372557	0.734641394521524	0.271449297802239	0.486405745876323	0.218824714449325	0.221400385701862	0.504921709491801	0.0195365141697165	0.110108924472968	0.139603900187468	0.196184528688256	0.684055511495419	0.302074347140084	0.237269253381783	0.625856233352211	0.0672643070282683	0.593082931423045	0.420186338299612	0.29492952445486	0.475464561288372	0.51004431796669	0.162462884561661	0.115618627881728	0.50400920999625	0.343095631182337	0.573559577956111	0.301255688189267	0.202512314436905	0.445348476368031	0.295752910890894	0.206743287302352	0.230705615490028	0.353749187952012	0.345128078490817	0.387566654626196	0.0552379925788283	0.427504114761949	0.479045356350926	0.312853683799866	0.475615522990487	0.401614272688973	0.272175808919443	0.176364060807101	0.56457530314226	0.394483186067257	0.35916695376278	0.353548163239832	0.265834091177783	0.647666105835729	0.345739960086194	0.319097872598356	0.521593414117734	0.101439641392988	0.156247227952682	0.072741419559236	0.143190283515498	0.00104108402740113	0.571381848053246	0.118075382999302	0.441114466445087	0.222729740724408	0.475786778604193	0.115205441730956	0.0558925304210223	0.18894716664134	0.12749185695464	0.00288120534360447	0.372753760107177	0.281138594438835	0.340709503104397	0.711490706395577	0.0988794900326875	0.359549273572821	0.26383582684805	0.0678177766236494	0.405512867824496	0.1893320994399	0.746597490614847	0.00250164961509537	0.0986879786040585	0.13976354250966	0.327452804303178	0.611890148948754	0.402343500205992	0.108980941935452	0.392572921803748	0.580114043697623	0.35738274618382	0.472223475725624	0.175123901488935	0.382146835101967	0.302231921226205	0.0605385139383939	0.146790280603868	0.241596549450403	0.458149831221235	0.20528294435418	0.0183161156776535	0.149682747000037	0.188710019318822	0.276661135644148	0.157305650188479	0.349319170786711	0.0783491750835173	0.612297173991117	0.0385816015797185	0.115338353262709	0.0646788310067927	0.169198706029814	0.578381512064283	0.0950663987821963	0.529988695345667	0.0648270698554851	0.287350562347266	0.147083553722869	0.12046054837282	0.342607093773407	0.0885594986272027	0.215498574829706	0.921899560178241	0.216650405478018	0.43388097635998	0.273910366220816	0.36794389393859	0.254405331895531	0.00208315301017374	0.0998400421023558	0.31848337560904	0.270677536600399	0.421357932802291	0.265423616654089	0.231056985350258	0.41366852743816	0.126794991125173	0.594061557189414	0.45012651785052	0.18874786847577	0.545167575962162	0.430713435011254	0.26132851036884	0.0474645735983732	0.340020925885833	0.413825784573853	0.38933836423921	0.122815172546513	0.0361630789223946	0.642856738961839	0.165643712160814	0.450382674408534	0.291293867652919	0.31479645661763	0.333610438487298	0.484187663998195	0.0835036055193119	0.262267141837793	0.248211248648787	0.244434597180025	0.196872415986793	0.362328049329899	0.353555768017267	0.149605211155381	0.469187581470047	0.394584801113239	0.0909128455431055	0.240676967978408	0.23523903405747	0.339894831739185	0.158986270718942	0.213515352680372	0.639034854108564	0.194694087859338	0.181846800302786	0.114574898458953	0.30528106205478	0.00560190868165796	0.367846803026295	0.121349728412669	0.296836958281842	0.139721940722934	0.407757821837371	0.0834234989287354	0.00222346339385104	0.257860690417007	0.00215389474306154	0.154998280114482	0.534497880236402	0.129248439435913	0.197702742722959	0.484585488234847	0.105992417816793	0.431877249920409	0.311046970774979	0.386904986767295	0.607251300062295	0.339598694275132	0.603082873779383	0.237373907317144	0.354997020764322	0.242577724003507	0.358582363251125	0.534773920306589	0.458840513553004	0.136297677917614	0.465114624221182	0.328693190853721	0.504542930892151	0.334185338298264	0.196640246170116	0.304579468712141	0.255085062741967	0.238618573558459	0.207806324091602	0.176113942895024	0.367214019966467	0.285655556346282	0.0541511607596511	0.359347583478731	0.455243132865011	0.289029636303634	0.194559479707317	0.340739850109541	0.149792053378313	0.732243279935157	0.178513811831052	0.194892407776593	0.0386416253724909	0.252312466044088	0.618863850740519	0.37601256444668	0.678054388321965	0.109562754892886	0.314487934461016	0.0918384820941637	0.225502597766704	0.513895544170996	0.16996929622035	0.185133514516523	0.562612525552711	0.149433299069108	0.441926230475409	0.285663709102767	0.542915509011378	0.355396657696875	0.0582853835086982	0.138257921916124	0.199186476941492	0.139111564585814	0.244292167224921	0.136399536936986	0.151397807669351	0.405345307377886	0.0575308026858878	0.539542747447988	0.508971534813922	0.240431600181558	0.502778620714194	0.503742667957208	0.258928733811971	0.0435837115850377	0.251309600769164	0.511343353499951	0.335790696233723	0.0980084948967991	0.0659369549810049	0.661133362341655	0.0935538756647612	0.476125572140197	0.331317643177	0.340365500339001	0.304372207042527	0.545221613270612	0.054564876988844	0.281912252746658	0.307228847315132	0.264864560637903	0.160242311173075	0.362750315367672	0.317950863390052	0.168445154727062	0.447753418522123	0.386783610762126	0.0969348124545567	0.254258440174507	0.226880784691915	0.377236125773812	0.0922878977036013	0.159299804085265	0.636576372133127	0.122759681763464	0.226942592170871	0.112609093176096	0.304648480087865	0.00347916563262453	0.32846930022956	0.124833810296069	0.355915512659293	0.165068810569535	0.335952315963665	0.11617806754358	0.042005627927333	0.330780526412003	0.0512599571310553	0.170377673893792	0.67307613554155	0.139766206659195	0.190920413178488	0.565913898421046	0.0784551542260587	0.451923397788192	0.33136614251826	0.382279077666526	0.568198262680546	0.337717364914697	0.540263928051686	0.274555430471814	0.409367534075956	0.255438356843914	0.388890982682225	0.546716827953019	0.498658686079298	0.128401498221302	0.569227406918646	0.257841694227067	0.465645257122017	0.278182664002624	0.139037778473277	0.303530840013996	0.230036729248842	0.282308899216783	0.253895213507902	0.183140274346071	0.401304283270475	0.324043008992464	0.0623776525677753	0.431826399319657	0.504838116217592	0.262645388777453	0.177164935732405	0.432288358193061	0.164547728152334	0.687624633870459	0.172976753621563	0.218160598498572	0.0440818434191197	0.234756169066515	0.678505531344192	0.510261330462492	0.576183396398797	0.0846790027591426	0.280787091673314	0.138095804267615	0.25758001273252	0.508692644612489	0.167574636439092	0.113632223061801	0.569448610668817	0.103776859182241	0.500351641286154	0.259236198232136	0.436382594604675	0.436202677111826	0.0535356178623676	0.14013049671591	0.160818650577623	0.150699223712171	0.33475360892167	0.129008095702375	0.134548458482416	0.436385695751186	0.0572458490880558	0.520030424217771	0.512277701797215	0.245834792145284	0.503823233428863	0.325996948805397	0.222604324459093	0.0264641402643658	0.64967007593887	0.562805211045405	0.438568443164282	0.170893550220938	0.0503539667180158	0.415088851139806	0.383317835368882	0.487024471673649	0.0698324161655838	0.390730533443943	0.262983156786713	0.730416014081792	0.216084309277268	0.151498470688908	0.126908820077777	0.0727045376100374	0.191103174611615	0.0676015653254995	0.288309469697391	0.137972110999711	0.500504052734667	0.333643707884262	0.165372581707654	0.0718406830284343	0.143057419314571	0.184485281825938	0.180079200918418	0.131070254793263	0.234013848121951	0.311424021017331	0.117853649824579	0.181140678512531	0.0761599642704764	0.0509283698584659	0.314707715142974	0.275602261010077	0.273471993105762	0.0720523759249989	0.477459589812613	0.149706903738205	0.233072785964242	0.234738783628302	0.0260621995961161	0.113045127023741	0.161078635207376	0.161943108706206	0.194591667405286	0.396144289577116	0.0669379035506317	0.237764274759267	0.0338694676303069	0.390151829947091	0.00210944154405151	0.190609694473717	0.340589886408309	0.00218137680213618	0.340032982365146	0.163304635903218	0.428847926577118	0.34151315589583	0.410733676303557	0.0390674314853795	0.284513438031217	0.40736272366496	0.571952059347435	0.614664525031251	0.168655450864996	0.177336114418042	0.00224687088792781	0.0536846861071037	0.355434219885308	0.246736625640388	0.23977071127102	0.00115618844339498	0.0401273793496184	0.44717915782492	0.543318686457467	0.374300097643024	0.105620182485518	0.283526859260364	0.215192069570102	0.37995024798041	0.026996048652127	0.075854813584833	0.033123290550401	0.878805833440568	0.343888884308704	0.233369615416835	0.335421800277792	0.0855132758076749	0.293563597055788	0.159731586513528	0.0465114483951994	0.203939381002056	0.179375189837396	0.169564508764913	0.550477557100358	0.0943925271090934	0.357049905104352	0.311988935601766	0.407551800792207	0.194938267959169	0.0548627831492811	0.335262675731632	0.529722834967529	0.448334587700621	0.145702625906211	0.0843872408841755	0.200100720567466	0.323654203159695	0.256563958264366	0.311279383157574	0.62237437581333	0.194049200683364	0.15773739564434	0.347875641707683	0.304998442641395	0.0148579915343951	0.514915402077557	0.46913260723792	0.372689109020577	0.190486932470829	0.0014149496214515	0.45957887365538	0.317230518070609	0.462417991417416	0.265834682569402	0.446799359901263	0.309212334017561	0.732465241778926	0.151042843788817	0.321657864096834	0.182759736141964	0.0711854044299607	0.113252774551742	0.00165201132923895	0.324984826273883	0.101015110147223	0.549636845263336	0.424977051703055	0.2205715087353	0.0809226088351172	0.118061052984148	0.271601453722655	0.080031867836674	0.127094732072235	0.189045204027227	0.283155945738224	0.128085399022697	0.170711634858821	0.0812741227939336	0.0602809808364518	0.267510436991578	0.286523791813387	0.263822347985663	0.0017093218723953	0.536294523138736	0.180628301747747	0.263648444443195	0.169605723356763	0.00137097388166573	0.102775991245743	0.162031430680385	0.178957952729965	0.190463837698411	0.459214668010809	0.101708284254223	0.238332797397938	0.0778488163393725	0.367778874524073	0.0309967452494307	0.160293951326434	0.289617734970124	0.106917935628628	0.445678870352621	0.180050534270082	0.3560353361442	0.348320720818929	0.301411389003412	0.0028223898277557	0.369402918363178	0.267149722840968	0.585844396766675	0.49075418168684	0.121402788235113	0.161367792699623	0.00151364075903515	0.0746846596379048	0.40361872622424	0.218492094717789	0.227038603302544	0.0324755830100686	0.0343667287954898	0.412428509698853	0.583480641637864	0.45424953711435	0.00233845330976511	0.247448165332616	0.224400125668327	0.443448335112025	0.035964629695738	0.163536815606434	0.0600912810391132	0.733545190290798	0.394633928564039	0.247222159178771	0.433950217573786	0.127940553488447	0.330414037457835	0.198553520092517	0.0539520496349483	0.00165981873753744	0.179956964433843	0.195163953476919	0.639616975299408	0.0789170175973159	0.417814555052835	0.290036140826401	0.441430809637064	0.236384837932723	0.0761168581065973	0.296330934280661	0.636881548994218	0.449304272612889	0.034722248452048	0.11723402965708	0.163763096268939	0.281911033522957	0.210942714477002	0.294130099317538	0.645874663899531	0.152824989681226	0.195257525130452	0.241492475867073	0.188312613642754	0.00216983707876811	0.460487982788852	0.352909248496816	0.400026713340798	0.165388973387212	0.114932170442785	0.353038454646488	0.260552516558019	0.481773867707728	0.160232223250533	0.31134088149241	0.30576857515441	0.622921333422488	0.184335599574612	0.389771764818267	0.15353470563195	0.000961518202280705	0.130391786073673	0.14826157218308	0.43902089794232	0.0811273227030833	0.614467731482988	0.49713097749387	0.00117899148980598	0.245247501305925	0.0609823734144768	0.315415681774338	0.0900740136152068	0.0574081957061141	0.206367714203137	0.287877840934055	0.00116045138524346	0.142548052264722	0.0719932612266025	0.080396782734861	0.443543458626785	0.216051459244845	0.21866686900382	0.112008727440515	0.558415585050604	0.160748540914785	0.200294351070691	0.221211017795112	0.00136835830973191	0.0417701747186015	0.0566937965560383	0.0298187078508711	0.290202277366564	0.557245033248792	0.0530875507847414	0.189581736247463	0.0535292902592288	0.320861653024452	0.104808862329233	0.243505553544757	0.415297321450642	0.0385011235397076	0.350169369339655	0.253630712659075	0.398873412537941	0.593543107597795	0.336565388402056	0.0506859878462109	0.207375612619678	0.487469072603985	0.573204677679354	0.426045684023581	0.150995398003091	0.192488979279622	0.0366963176767093	0.00102146407835332	0.350069599479571	0.138019426531171	0.249148155393052	0.0854739355786605	0.0706495121097048	0.323040100632956	0.605725099820391	0.442214332502761	0.105033651736834	0.196958586775108	0.269305130202351	0.419545025953786	0.00963583129987992	0.171397943331611	0.0522798796965998	0.66823690208871	0.481310771637498	0.433471820198965	0.395759241085412	0.126366380482692	0.288339193962751	0.160025277770773	0.049828633151951	0.189874297608216	0.202762934485248	0.0786325745185623	0.501408751197764	0.000894108039862636	0.311321937335799	0.201814523593303	0.493549947632726	0.17893868101772	0.0598356921538959	0.313110923613493	0.567372149507496	0.433549118293253	0.172091522235449	0.0178667737442681	0.2093745669127	0.00125962722593041	0.287985964961213	0.231442331287196	0.54568376152488	0.177421620937276	0.207759537041869	0.262981132494902	0.271866156973255	0.00147823952165525	0.323626518575569	0.423077859812975	0.361302969443989	0.128660775046757	0.111938047709765	0.368045350013126	0.2692049972166	0.346239212802888	0.283211288093542	0.368487427015148	0.248406314156573	0.510654834454478	0.144953660710491	0.192462109900676	0.246332843876682	0.118529185287915	0.161215773327775	0.271064423226524	0.395990294615559	0.083658154037878	0.483836743524575	0.410935606959275	0.111813660403453	0.175315275308976	0.14619768652168	0.293741125120716	0.170952965600074	0.199039841269696	0.278892201796629	0.307244804348937	0.0690243957374982	0.188836366733071	0.059140793124302	0.0300830827665409	0.419410763580397	0.25048144596295	0.248509156652111	0.152790728294999	0.49483344764294	0.184905568483356	0.209114506690906	0.363210495266851	0.002616477963404	0.0582454478210004	0.349148954607243	0.197283362532821	0.189268546120515	0.468143708675038	0.110857292621152	0.247656048008938	0.0314532337531193	0.252185671024301	0.26851135356424	0.144772550906499	0.420443894495452	0.136241745213344	0.407001386840965	0.259266773599185	0.277972387947977	0.46892588130894	0.376729871881974	0.073420005154133	0.33656257118998	0.338610155720627	0.481384921303915	0.427726175513187	0.154559903799402	0.152115930227825	0.0768553847804357	0.066138921651761	0.371643149133505	0.0829468466105187	0.248595203190354	0.157062628674896	0.0567042958228656	0.416235419531736	0.543492462196589	0.307611941091272	0.197073411944941	0.222664159856855	0.15315570923688	0.453056240846593	0.245231934136328	0.206853157158409	0.0432597938940348	0.562916430335472	0.366898435158195	0.346309930430246	0.357103068261963	0.156899499273706	0.272719566999501	0.204671702355705	0.0438902468122555	0.146719733606833	0.129516758607584	0.118833814324119	0.4578023407324	0.0616726293602315	0.418797448229757	0.373302195997063	0.508101302236616	0.172250990710149	0.0864826248242139	0.431134540823177	0.457809658376512	0.400366788055891	0.268331127291077	0.110878744591428	0.113696228860537	0.376906528727704	0.340585319430027	0.411178493289916	0.379327699430447	0.205642775202923	0.290397993152925	0.308485621461323	0.238005762268703	0.00401817629707348	0.337909184691172	0.417606558476476	0.290656598046802	0.12042156812816	0.052574817238425	0.229392863815007	0.2560366881145	0.491112491272251	0.264400576142114	0.408485996533438	0.134705911520834	0.63661960322712	0.164585481241265	0.176836812281697	0.258628007164694	0.132231130956498	0.107489480176439	0.268792008240613	0.437199020578213	0.000960513506880925	0.41786160420404	0.368192376663016	0.112049367002746	0.217887488108841	0.226442226859328	0.280612238020388	0.0504083388987438	0.276063186843409	0.247956939712367	0.255797645057822	0.0398776506288029	0.223528313362956	0.00134427666521184	0.0033872311564535	0.421196391350016	0.27420778683098	0.242611297015681	0.0763537216330764	0.550469562097437	0.22690129075908	0.227571116076862	0.437887046457291	0.00205611193458555	0.00123132553530915	0.312526178722741	0.132503043826265	0.09836928093896	0.469581949770964	0.253098541517378	0.148527375448843	0.0112535077597586	0.20414724968263	0.356094180432117	0.180817501274886	0.580478483528957	0.10088843401177	0.500336904433755	0.313869634564311	0.313529602959116	0.556961141623253	0.310880010749766	0.0458813320783435	0.426477663592131	0.284459920895202	0.210312728695029	0.273210589985381	0.105562442980632	0.146076364014606	0.129470422434022	0.0363774101032921	0.431252721062841	0.139001588747966	0.180797279435546	0.317954607394237	0.0381634213520934	0.533475707587885	0.996318753737454	0.189998063498749	0.266765974045351	0.131177806143265	0.120982149520499	0.281469863074692	0.330797127887313	0.0919483249863476	0.00344406626404509	0.345571707909381	0.242140132454684	0.403167419606754	0.0561739372132148	0.087209592844588	0.220443801691159	0.274729953109163	0.0138856041555619	0.0306460146010192	0.145619671907702	0.108901378372494	0.328842630968607	0.0840600164957663	0.420618594344254	0.531564381772897	0.61385504189995	0.205141928038374	0.193085021631632	0.452997147080012	0.293760298784587	0.304956956888901	0.204812900584924	0.0304002142733791	0.0579264878512214	0.393379209249191	0.469706591473355	0.321373855288008	0.357322022364309	0.113490671335947	0.247714554214776	0.00235382102469898	0.106066203208984	0.00235709946903246	0.433577684380745	0.3647186000421	0.510181411473744	0.039420985477873	0.138883813120977	0.197223640330534	0.571360858203681	0.238421221577551	0.446824989324074	0.31209748264605	0.209983995815418	0.788619046429168	0.128725527222649	0.0674873953412361	0.479782380938706	0.0756464897324075	0.0292879789168485	0.122222613524964	0.353087789017817	0.0890669958252223	0.516294930345536	0.1673700051002	0.334869420127818	0.245025198712524	0.18799882907332	0.409402628677536	0.0556274673314966	0.278452800018861	0.465581579642712	0.26973630160283	0.00256488567016381	0.429728235904592	0.00246414313676378	0.00294115540363575	0.488709232745897	0.0754752693476491	0.287887581043265	0.0718807443333135	0.851253514737661	0.00274295643843712	0.00257919063764576	0.656243912862845	0.0485112219627224	0.00428224289214283	0.0636249312080417	0.265676293330732	0.305711006782885	0.7467634447411	0.128920779017815	0.28259625171085	0.0013939904409498	0.0452399029737939	0.49464537488562	0.0639580440277271	0.666213048262138	0.0378989695633889	0.398610368461546	0.136024346145455	0.0890929659555129	0.826632056192084	0.248333758776465	0.00124413187552361	0.397623479120334	0.274600873864429	0.121160295056084	0.316100553866789	0.0816279302718338	0.0020533024840628	0.191767811124289	0.124290567582409	0.58996231325626	0.103931941205391	0.312166169662109	0.436692965701008	0.00374056148980887	0.0139471690086084	0.172425494619164	0.349075968906709	0.390228689962036	0.235419007900579	0.00181568160798851	0.212985761166439	0.661632390325554	0.0295517578911536	0.00127636238401325	0.0272923135364063	0.160859274597895	0.869721464276661	0.423458599757015	0.500848290303922	0.0239686034674845	0.328226536667898	0.0020854904513591	0.0441032889870419	0.00207266651299855	0.001360662025131	0.326707450153825	0.0738301696509493	0.548347187445868	0.570904964388974	0.610735675411235	0.386034310083418	0.30099896320001	0.399520404298712	0.472046822950449	0.103967677544006	0.377407181163368	0.163371264036914	0.0644320659437833	0.551843852187048	0.551635868497654	0.399394500040542	0.0565681624166821	0.0994065172441796	0.0626831864516298	0.284345625927583	0.149185647579423	0.00637614041168043	0.481544630098431	0.391146983991324	0.265717676629273	0.00145701042739512	0.150134058950159	0.00151118556797139	0.453504996591836	0.0471245086094243	0.0567283836218777	0.0837707117533239	0.146785806540901	0.33386331432987	0.134938979417744	0.127158478312904	0.536642224054095	0.00201497879524629	0.0487927310981746	0.246198640645116	0.252385646488886	0.0328550169583211	0.456578095340886	0.249897602987668	0.191876320208927	0.233857636505148	0.220078889508862	0.0789665696952914	0.00124785526763983	0.246081154530919	0.417977835029392	0.103649119433321	0.000937124626301297	0.302362957732309	0.00145866560396487	0.00224244768085857	0.244933088903656	0.151190053601547	0.198045053774143	0.00132464829762982	0.481297391899646	0.218045318388371	0.245580251521366	0.500869936710415	0.00167947475477708	0.0488430207051058	0.493546055009262	0.0398201669785957	0.058755496428756	0.356642475069855	0.24477129070055	0.00103159996340251	0.00140270640116007	0.176949173662554	0.102901294784206	0.155111906390235	0.505431539943392	0.0143672335089154	0.560814784637385	0.414617579117384	0.0629173947479842	0.588448183563473	0.341240706690399	0.00131042923976995	0.535182455633813	0.246259954165062	0.118589577302664	0.288516680211603	0.0273738052792468	0.0599195650708119	0.00115103468147458	0.00291014660319326	0.504093310353729	0.225599685249458	0.0898584365556754	0.354742568272115	0.045722490900209	0.104547845621029	0.00246112303612652	0.000878799231949493	0.516090737615389	0.177772986441441	0.0864905501041826	0.440240979762546	0.366630443671786	0.0745458955035848	0.00108014849494054	0.533824755497721	0.159586659814862	0.556146776150936	0.334312052363452	0.210063855095498	0.145979730752566	0.239453407997151	0.00458857823391021	0.00151199395798627	0.0012584147956914	0.0717670301272397	0.169401361838975	0.152678275865003	0.256580169953528	0.901245408344396	0.837695988264558	0.16732867830145	0.282330874585456	0.325483444497377	0.208136744673543	0.160766842022341	0.0827801298175008	0.000996000414945167	0.060217405045996	0.0034678975348625	0.397111195127781	0.575947480709154	0.267179274592683	0.221443073113909	0.311128551065281	0.111201971747362	0.416350482155078	0.002018395301155	0.0428718501376312	0.484014777445378	0.2831478159018	0.153207613576121	0.0596139090980757	0.220772851323622	0.407220269323932	0.541894165455187	0.288080831004095	0.333970586865484	0.047499767245593	0.489824230255069	0.220591096466079	0.0248718468976412	0.241954181972403	0.131583915907869	0.137952930610246	0.167497334895969	0.530853133136667	0.0402997378559311	0.502565673206117	0.582274398242681	0.183901348562154	0.355862140368625	0.28403130235849	0.398467225093537	0.124135521702908	0.262704878576007	0.0691730375094881	0.137567409327318	0.0442986124238326	0.2122550487843	0.00100780804800138	0.0168685906711821	0.54375442127208	0.222433014158931	0.161132610885736	0.169916684631673	0.112593834639699	0.0600444820727093	0.0945694332822919	0.40310440631358	0.00196167211489586	0.0726136161266069	0.42463287519001	0.0220810187922359	0.270928302045379	0.612949471402884	0.350429198349516	0.0545647492139895	0.00221368171675865	0.0686017528332181	0.28501983576719	0.188117537404305	0.495005504695321	0.224394491468066	0.45033279637988	0.0251545914026067	0.191938036788603	0.543227526713232	0.255933766915757	0.0687870150396231	0.384172850614769	0.131771632535048	0.162821769149625	0.413492090628251	0.086679348403816	0.198786554992217	0.117311477538909	0.00151595852165553	0.437466395516332	0.141546392932818	0.173867833380983	0.366025585928195	0.0292810571823319	0.0579618021102299	0.267955228205007	0.265846222384757	0.469771962419783	0.386176125557273	0.0359678051796559	0.525401852728956	0.0908059882687471	0.0829229622507314	0.0178376940446459	0.703489190042569	0.255302904309084	0.442827133385605	0.145246705886137	0.275024747028048	0.296600631872348	0.263980156940652	0.001287352864233	0.0588126347719021	0.175499734691871	0.0257361105854557	0.187222441899511	0.11225167443486	0.692503536474539	0.439013479247612	0.663005445713389	0.149804445536835	0.25524980999793	0.616830749638461	0.280772309915444	0.228515428066479	0.35329090078647	0.11925948128252	0.0369867602200565	0.444541736072086	0.530445117786031	0.263690412201939	0.212550988627416	0.0895196690008188	0.303911817190586	0.170445621816768	0.298770966367138	0.0316948057879897	0.259496744334412	0.316363447623155	0.193502739660407	0.00129407120527945	0.0770519239843036	0.279367289168258	0.338854980218762	0.360929224209495	0.256282847801975	0.388766723694524	0.226945485344477	0.52256178178583	0.162922805829139	0.0584435870659511	0.269369447285243	0.158016936505701	0.0484268726092783	0.178001303347415	0.367035432632388	0.0424275353511456	0.333962544082104	0.428091569601405	0.000900485313264264	0.155845325633987	0.0875348317155422	0.296528114015065	0.15339548854115	0.262094501831111	0.322371567768462	0.360895652588852	0.0501285348247669	0.221308984403363	0.0237541097965911	0.0368757728657733	0.386532834628813	0.290759625286729	0.202059522732883	0.0969057412788269	0.617771951790699	0.00264229695332774	0.24522867697564	0.409893285895802	0.0326154333927649	0.13342208399832	0.269054949826889	0.118672967793285	0.190982983589786	0.445252301326024	0.14080992847433	0.171531131906158	0.00323466757467972	0.00342314913658033	0.257179287825579	0.0950928233427852	0.25079997388273	0.0828140152606963	0.457714434210976	0.259510389221081	0.00117753702966246	0.227100463885862	0.208055918503156	0.00157507245856332	0.311784809423217	0.143389935962526	0.358882349860166	0.484340169553144	0.0963571568963975	0.0865306002971925	0.130817334194617	0.0011184490343984	0.373503107548066	0.0140813739535807	0.200754282774498	0.165081023310329	0.0181749910364149	0.456243468047672	0.611516016534941	0.29981759493616	0.285924732169671	0.00175647898603077	0.20639651532703	0.2925905501638	0.241949213816791	0.190683210373206	0.0393982503156853	0.485616859780895	0.255539158687723	0.35088917885339	0.269315604209929	0.330907943792211	0.0647639574223089	0.220837346425695	0.0360171129434809	0.150076739115107	0.135006284108625	0.214841619258446	0.2993048673656	0.0936206439688633	0.377958560552206	0.464452704407577	0.511890730603327	0.254494298630335	0.0973614243431076	0.449822231187591	0.442950414578569	0.441706257461829	0.194653092630299	0.0574294869063404	0.0571150796568295	0.293302687331494	0.385229401136849	0.39521499265161	0.420915065285652	0.201673807819888	0.363187021005216	0.281907866291435	0.284743373355167	0.0477358538373682	0.297059389080538	0.382164837249254	0.206014293225531	0.0996434699211533	0.0789262393695569	0.251337137168101	0.250133579951074	0.284917912624444	0.271014272604417	0.302673694998012	0.210411517270166	0.48859217589037	0.0860838953032575	0.20580698291735	0.258905056083461	0.186805253911139	0.0955723710865465	0.160813514351205	0.353981495180303	0.0533672085031572	0.360920942422424	0.40688844302686	0.00109962083858796	0.122986138933492	0.107655499187101	0.286523927874963	0.170698668861532	0.313047308234839	0.308639715103891	0.356648258057978	0.0594388990326241	0.193875856018142	0.00203277187364221	0.021817805707352	0.428641196311778	0.271815222236784	0.288483089795892	0.106811969441014	0.439514832667113	0.138691803023565	0.197339636568438	0.407472894685154	0.00190562006402319	0.0881551738540917	0.290022997848237	0.132655346927009	0.187311152163625	0.39551693565181	0.172139951111346	0.196675384580295	0.0345664419180529	0.154979680887075	0.231594549473528	0.196460606717094	0.331827833705892	0.0768728065509294	0.356877348191037	0.238642756180321	0.215393361183348	0.323989702947296	0.281530570639805	0.0476036365081328	0.250022251186113	0.21446907991341	0.354463497761938	0.572878829368107	0.119240517795562	0.121524529437768	0.0976552181222651	0.105852800647665	0.40671411980163	0.0903407859372332	0.307904426873077	0.149233228471462	0.0282185683907107	0.420031990948117	0.674319414754993	0.254532269851206	0.224078554223537	0.199866669795527	0.136270812427179	0.333926096487566	0.246434389663753	0.151259432484026	0.0434018483787601	0.501189924947275	0.223162749284015	0.287279951350306	0.335413973835843	0.292121535707871	0.122062279727814	0.256926680587704	0.0435926715613022	0.159452463967343	0.111771943833357	0.165917378339361	0.380350528285355	0.0735360809039805	0.432740925345278	0.504402424354719	0.548531439456888	0.242710284362533	0.0777083386536398	0.450446035632146	0.41055971867528	0.51486097642111	0.194414152946548	0.0336275873744445	0.0320039491990761	0.380012486811594	0.358096993339855	0.444523526675593	0.373343165649266	0.154486973603719	0.318152891714357	0.236236289260614	0.277426980176124	0.0255830281453806	0.32309226820292	0.548416380711113	0.157776498326228	0.159527278956393	0.0381732791129392	0.191889076605101	0.412487240353451	0.430212515160217	0.425431647032529	0.558226818885578	0.359344986644098	0.483848733578188	0.120326359059334	0.25764737775508	0.146095404432902	0.218016101942896	0.0441948970091591	0.332567880492867	0.409937924885336	0.0574366928709666	0.335625402651776	0.455485594416015	0.0338693520139448	0.202032769370988	0.0352262962676881	0.384646609065617	0.230270212487754	0.213295308134469	0.365747305262978	0.438614317721994	0.0483504103551925	0.284328083241789	0.0842097177746604	0.0371428798422355	0.338975688028511	0.2982034398808	0.357252676336176	0.191545938611478	0.668167206744382	0.168068614796163	0.240871900807102	0.298914460321301	0.00112559704925516	0.186832781877763	0.399827304777415	0.121100675059737	0.23338236173072	0.372787219101256	0.181396136547241	0.245334793907279	0.0465983359949073	0.233252254696409	0.191014836058074	0.167194132485516	0.413358255210938	0.100977281377212	0.400987699957579	0.273529258788729	0.273402060266802	0.440614071416586	0.356140571270041	0.0450887879016844	0.18669747451834	0.187191670382708	0.629073117677706	0.494753718705177	0.111535894574091	0.0661726069078269	0.114453798852997	0.119714177420907	0.272855942112837	0.0801985537768373	0.310397545916313	0.205830125103571	0.0270391397436819	0.484091954921817	0.717684539590849	0.375650166703987	0.212831613495327	0.25019679570431	0.140996442390033	0.325603370254608	0.3516892055065	0.181035406769318	0.0898031603731252	0.544411459836592	0.289824267112789	0.324860920880222	0.539845313062952	0.271716684776627	0.138517345023133	0.296758065459937	0.120785683375436	0.135340951099737	0.113491683859447	0.22536051338953	0.321035729990253	0.0215589131147053	0.44189906333337	0.398769058166295	0.429091755084003	0.281019880765287	0.158169273285469	0.519014055663482	0.574924784078661	0.400859847103776	0.137497591672712	0.0649524096247615	0.0663884577216772	0.238921534192481	0.117575215964733	0.345249811853779	0.664960104341386	0.141114260906752	0.398902451714023	0.239081393812922	0.299196207531518	0.0259577744393118	0.363082169941504	0.452368559299249	0.114665419420201	0.100306433170686	0.0491264300175141	0.196716898237401	0.401297725735745	0.440272300817584	0.222306317064715	0.349197146099444	0.259636927028769	0.566726164082692	0.175498025705197	0.090712026329358	0.31719405266496	0.112838006111086	0.083987125100641	0.236179222538868	0.444252224976397	0.0409995478955453	0.27902844927154	0.580001142709573	0.0694133165039565	0.195493543807687	0.0608138879661246	0.295097607385169	0.10554294367757	0.165856062305332	0.229650582017601	0.358210262960026	0.0652448850437885	0.305284281842819	0.0420440610984953	0.0400517197143646	0.347661510105747	0.265176920431741	0.243763074110418	0.0967285101977446	0.563728343456757	0.15660993692175	0.238108665618849	0.432307390632682	0.0203041590022079	0.0957017388165334	0.2407051078818	0.106018112463942	0.139111661975709	0.436239499816389	0.270859277896395	0.128152684208292	0.0405009825644123	0.155762372672587	0.294079667360985	0.154308368357605	0.378711316724446	0.115852808399404	0.424585215919576	0.246841646561278	0.330355263570851	0.422273282243188	0.24564324265683	0.00702177768694503	0.271937143717812	0.2858840229758	0.407204183321892	0.343874390292268	0.144800954990929	0.103518965545325	0.123103695320345	0.0283584272195003	0.484149348884915	0.110264494916548	0.0676639272941863	0.233271701072978	0.112519605452373	0.469905389890179	0.60678843699835	0.275205850595321	0.341252509425361	0.205495764210454	0.124292515590074	0.403837757686999	0.246900634634288	0.165461207542351	0.0474340693595448	0.557379725201088	0.212731047440318	0.554658313370214	0.19571024463656	0.235661476942322	0.206479115292275	0.269640944051746	0.00604665307390233	0.153206536659975	0.157190385544047	0.140901968622014	0.427798334395689	0.0166688788193399	0.337660875308592	0.540253935205628	0.648529495343201	0.0923481288820475	0.174000956333931	0.468678770373498	0.446967814836635	0.388420469715514	0.158735000370333	0.0663101078401899	0.0056730406147442	0.342264917062681	0.404928709405848	0.333336754723369	0.298947594885434	0.129886970912734	0.253316413059365	0.411743943505329	0.310330933612245	0.0530750616390968	0.359318301993881	0.492417516493491	0.342700997831274	0.217617756983869	0.0255226995343425	0.0516439038019499	0.411022086450934	0.473027078402319	0.326926417993685	0.484910047809273	0.552181273065048	0.526930744695568	0.0369946999593799	0.301150769497318	0.129801711025802	0.310688781888991	0.00180390412056078	0.429760006085781	0.302348855366795	0.0411619430504913	0.215157447802098	0.300054129915338	0.142870942229605	0.207268300853653	0.228587644909624	0.162248173287033	0.301984655232592	0.147315525389014	0.355398704828309	0.348799906526767	0.129583366666965	0.100728162333515	0.00144424711567613	0.0339464323712352	0.562760725239407	0.273702953286478	0.355703470917603	0.211361145851773	0.492759338216104	0.059517239611711	0.0572980372246401	0.246947826843772	0.0842532621552049	0.14871721643866	0.555905026097382	0.0705798410017262	0.239690380519424	0.539475891216989	0.108018847289298	0.37994927899116	0.152642057933064	0.355913361548181	0.46053069852765	0.16037281589427	0.412831922174248	0.176968969843554	0.230927638293612	0.188530964769395	0.369217030118463	0.420231805569954	0.384984493704428	0.0772563234556184	0.387943899515114	0.38835818248538	0.524357528764426	0.434246235987254	0.0408994501272266	0.046666902924635	0.114447181579521	0.207428659011498	0.233433816384439	0.00164547274181128	0.432372109989321	0.281700439039775	0.0270006311302619	0.0878793926871721	0.240235943890946	0.0634388192755229	0.265402673112357	0.275978597540716	0.111679350667486	0.319159788303224	0.118727661650853	0.259258024030426	0.122502519809292	0.459757709448298	0.585751126931405	0.514549973406927	0.582227201960924	0.151697700550913	0.27640550914687	0.154632902061409	0.145435351541784	0.226637850443253	0.0753359057455589	0.278455726961791	0.423971599181127	0.0025510166251777	0.255394602703395	0.288592005477137	0.394011755001723	0.254384340355368	0.0339579927780597	0.498742793097428	0.494928324653417	0.236552489623042	0.255670219422325	0.0303078039736022	0.132858229339419	0.17946625172404	0.0842251866498199	0.38792250973971	0.662549464771725	0.500388989403428	0.471296615651419	0.210511925275719	0.352514346425991	0.0111167384675308	0.0814344204469874	0.371203808567645	0.367605942357124	0.187875799826553	0.000999570785838411	0.0661728903345815	0.172916307693392	0.573141503087734	0.328926350278563	0.396575956220873	0.516177181042944	0.49407285268977	0.00249516778110933	0.170603167506358	0.0623018307815404	0.318973544859621	0.00127281331649065	0.481427290768708	0.239787869280375	0.00295044704446779	0.0751734149422853	0.402731643437336	0.0248371294780355	0.23436663988966	0.13847650100406	0.205753651410083	0.204880417437414	0.194698482759543	0.138313686725198	0.450375004540968	0.093803851833743	0.00127587902642711	0.0615218097398483	0.0119483027589202	0.777011060253185	0.234046467271007	0.362870176737342	0.313573521009054	0.371409990382536	0.0012171809044336	0.00209458668129309	0.202774998823911	0.114169405648881	0.120780241262888	0.381576926611457	0.089940920695844	0.132533122639828	0.740066883819641	0.00192567657805895	0.405899109194734	0.191266092321055	0.274508067842028	0.404003502432586	0.122095445131015	0.467891213864805	0.0521077521707408	0.121898244898602	0.0998227689433502	0.386641255102189	0.0806412204957997	0.222794732118001	0.0603751118563731	0.306949405629786	0.513958536110059	0.454370448635369	0.454858506292652	0.000949468028013614	0.0663474817747088	0.0327722064694121	0.296873805438296	0.0700011217347157	0.00235021066815611	0.245042601469118	0.363615193492533	0.0376979297810002	0.00333319512847884	0.00128569767695718	0.00108651889392919	0.252424712715	0.226032417491734	0.127737351851705	0.121041875220638	0.0948681717464423	0.21152827279214	0.203163284044259	0.315225601779026	0.480954295550081	0.896318829358846	0.552456127060751	0.145245373747672	0.280083673419025	0.255536665589099	0.117759684000407	0.200169326789501	0.0678608549792441	0.208331894499645	0.378677366904094	0.083418863327953	0.16903621900709	0.496471926481454	0.407595679795993	0.0790481409898813	0.0011310259679089	0.624135451544765	0.620608779383475	0.0444788138817983	0.10476826089092	0.00209501076420088	0.203271483558079	0.0989827959094865	0.0247444780491706	0.541737149576632	0.636456056041967	0.82157592865059	0.736082218939699	0.440735131312578	0.0884667610361012	0.343982789734069	0.554714785089257	0.214125130912185	0.647731211793624	0.35136313106393	0.283931689694367	0.533279450793809	0.0407382156996296	0.290627543345898	0.455320474101944	0.624159121242391	0.251381015223809	0.259024537844358	0.0947932235780545	0.495907741632002	0.326473296508162	0.327027215715179	0.445835914499698	0.521537859113305	0.0564067945047538	0.256961196900568	0.401102610247113	0.294377725809658	0.406870480604603	0.529294646663725	0.434935719047308	0.332198312830762	0.101372935839305	0.206821280076328	0.808357991202178	0.104244188386998	0.269033324163295	0.0225220043598776	0.271796842003536	0.00867314360812611	0.618155145019864	0.0394550500563261	0.634964809342406	0.438495884128165	0.372852555482724	0.165147585538053	0.0188679511577289	0.161225098620928	0.104151179373389	0.0662913054097584	0.629803704514274	0.375907798362593	0.236103086280169	0.435507664347277	0.00145693897558732	0.733682425804736	0.291085108855684	0.750739143289012	0.568227666229264	0.569313996378932	0.928503299648031	0.575469743148343	0.273977222015395	0.0983596000409407	0.428349828789173	0.675306682924621	0.742467611944914	0.0892034762437037	0.778957555353889	0.683464114241857	0.258778742118724	0.753541473874634	0.430786706152602	0.449451702759038	0.174932116154379	0.0636208477271281	0.142310669920034	0.317618896899698	0.299194306264612	0.0383692912663777	0.00630878120711594	0.204246639760947	0.354457789788431	0.138853262917273	0.00999196540314489	0.536548400255143	0.0257992600650455	0.804350250988038	0.0449159498032285	0.0577747013267067	0.0503419529371244	0.206998760829392	0.388164693866396	0.218276512865912	0.81137639835744	0.0957994207743919	0.492082306253749	0.0149946511491962	0.171164587737102	0.176004585629459	0.00451595114940626	0.275450574850439	0.858108519453554	0.197269748077091	0.679710891489584	0.223998313176673	0.299471217391152	0.572181660172681	0.116328863675656	0.0541078907595269	0.10578815674093	0.0642090760920853	0.607918437586705	0.356168475723099	0.225060508837834	0.778327801711772	0.0446075484718456	0.681061024804611	0.13243377239607	0.0233788025356553	0.540676436303753	0.251815405599199	0.264627468312208	0.0433452058678808	0.28938279773763	0.353685277854892	0.201689387660504	0.104560004175885	0.0746721773086695	0.282330923866342	0.277835810678266	0.306204239235354	0.272055731220515	0.333296339550407	0.214320717673041	0.488778991666691	0.114604397449714	0.196091846048591	0.263584016516541	0.193926323997054	0.0903870372602087	0.18021173474099	0.405413369510956	0.0454471311852588	0.370353924889476	0.428477985420479	0.0373395594100414	0.167275767953516	0.11023193555075	0.312726302150721	0.185578652789587	0.297181739463964	0.310032250400532	0.350195859412986	0.0702960758580847	0.194139391291786	0.0347702335451511	0.0258235035446193	0.43723607809698	0.275519447890556	0.317511682323358	0.0984274929330954	0.477244060564243	0.146526906382481	0.220469046235874	0.399166225160282	0.0162682124012074	0.0971538031953343	0.299724636336608	0.137922676423952	0.182364312287617	0.415348528980605	0.171985857450622	0.194491842996972	0.030836765216423	0.144551401532981	0.246929281186973	0.172598677309428	0.353590756828904	0.0677901636730893	0.376280955799386	0.268358849829195	0.218876695065259	0.29735296388068	0.2667235300311	0.0633056915450246	0.28424052989988	0.239075834607087	0.391897675660972	0.510417455801088	0.123764332429325	0.118153977544575	0.11179543943471	0.0802763758499323	0.407880864551124	0.0838477433385286	0.279799353623428	0.162843752355437	0.0320885424125667	0.409865088451605	0.662105454733229	0.279077085545065	0.234893565887587	0.165583001111313	0.133758316586446	0.346630470852443	0.252761810983072	0.152344019398047	0.0477704639420083	0.496434100196938	0.267361025551457	0.297685689350181	0.353058268001669	0.268739689107587	0.15613099066099	0.263717711752231	0.052318530309619	0.140336554019437	0.112528913715289	0.195615286919586	0.346344529845878	0.0708637750477801	0.459458070731375	0.506732956464481	0.537040960859246	0.224923663543261	0.100354893461327	0.427867845013132	0.413073448986228	0.461757327372592	0.206240114671349	0.0386260871745218	0.0382438240231346	0.367202487817481	0.365024056588089	0.467052740283897	0.376456525168194	0.169007311432834	0.296069108411239	0.434232145434175	0.23688178932905	0.0635602194720702	0.345414323702463	0.45455770825986	0.350396920139897	0.186726386998898	0.0704263126827176	0.276643706061451	0.335414021228287	0.456568618790314	0.307461796735821	0.418553319860378	0.36435825851851	0.53780972539217	0.0828453447252071	0.298067023271812	0.238872167041596	0.248441492962981	0.151674504940273	0.367681212386599	0.355000672969952	0.0802911015133112	0.383730244763646	0.405714857803134	0.145753597360515	0.25272851650208	0.234730034142176	0.321444646125052	0.215642885695877	0.20597654562165	0.313536807623755	0.313057532350647	0.131428156328299	0.131439786430847	0.0688703790396735	0.014736206226953	0.427814071285225	0.252866193610548	0.370822809944836	0.192077472780864	0.390630398945224	0.0941640542815874	0.0730445231752863	0.28713767249079	0.0505341366743838	0.142504900212491	0.407346383167722	0.145564954974563	0.212505647493868	0.532675579961742	0.107179033431496	0.349719791161584	0.185784952158639	0.307852593468254	0.484889318751228	0.26094248243239	0.424084327620688	0.144494521945103	0.355888118868627	0.21241449638364	0.29380188809378	0.533517110416113	0.458280843184837	0.0827839771866648	0.465392434898635	0.368499431804245	0.505303688957613	0.451522747752926	0.143460825878751	0.172709889261067	0.133479551029619	0.145843663744992	0.235831491444701	0.0989179333914644	0.395059494130237	0.23770929075773	0.0448124186450027	0.291273767984724	0.364911654483378	0.260625463717369	0.163454511950804	0.320475972796721	0.127468977274908	0.406305594440395	0.131215633071601	0.196998642737888	0.0870407845020943	0.334180071056561	0.515020229553342	0.41014851627625	0.569970230102712	0.141681483520449	0.262907854051139	0.133928728157157	0.128975219169971	0.255799348192333	0.149538236116958	0.205088023628109	0.541081246271249	0.1129802686533	0.303386891519738	0.337171291638467	0.426419801501597	0.257078282900533	0.0628005046655397	0.411297001044776	0.443948064218131	0.196323345612499	0.266427220653756	0.104549519384702	0.13130381996694	0.304871082620241	0.112078260088177	0.397135310063942	0.542346501181996	0.365895138404962	0.393856085786745	0.227601882081464	0.301808216113631	0.0228629520120223	0.284570651732489	0.369519249309252	0.207141466493816	0.0822987553012011	0.0768308214058348	0.280200480771613	0.322788948910009	0.360947934688045	0.237290631659096	0.377572069560944	0.216958293042456	0.523352396764371	0.134751164580479	0.156253082552369	0.274824235273224	0.154013594943655	0.0930747627328294	0.186186008223237	0.454435227209892	0.0515236130998046	0.317251050343683	0.478642270931868	0.0582901192443429	0.166189584241821	0.0986518652795229	0.322987962778345	0.151550151625337	0.25028206959372	0.290473748270757	0.359096969016019	0.0565156730326819	0.200589408189168	0.0432584582459189	0.0344512037844127	0.410220594212304	0.282944732533923	0.246714274336743	0.0894284962970966	0.559199565334371	0.120269077099484	0.239329914269498	0.424330102272178	0.0230345856132442	0.105585212706875	0.279304660487059	0.141924866906999	0.165982264230124	0.400647808717112	0.180603421765543	0.155787335060934	0.018821766871363	0.138513414433175	0.252322443946248	0.143574121530131	0.326365182532219	0.0770915673040915	0.443949548101185	0.29754779552428	0.253080059200051	0.293857170858011	0.250654102357361	0.0468253200113489	0.308439929545817	0.236683070099024	0.419563632023622	0.436964134660373	0.114668774003608	0.116464593193039	0.0968470236752524	0.0476833710471407	0.408016380421419	0.0919194885609027	0.24199201633705	0.210982051594422	0.0434020782687885	0.464108061670364	0.625519406146198	0.288276439759011	0.287397693373337	0.155515268471741	0.166384962932403	0.335061206945356	0.266870452117544	0.163545389601581	0.0451871211405294	0.546365097560682	0.275581297634435	0.347201108950174	0.296985451398178	0.307973926828346	0.155724192678443	0.259533939345909	0.0354365914424227	0.117048779185456	0.130795638426054	0.16151049099445	0.307767822438377	0.0786175800410229	0.417444876667838	0.511656913967724	0.553316271510905	0.225756378155027	0.109872005981893	0.433736865027376	0.480307400253824	0.474342881382675	0.192222419620586	0.0470198822775488	0.0568959629971832	0.344108204488098	0.356666928481917	0.404447457098582	0.440327505916342	0.156646585651147	0.307052343272439	0.523084722282559	0.104074492262812	0.291137887024001	0.508175413298663	0.256191317747167	0.448301200664714	0.0187540643316681	0.0544559269885535	0.502501889197965	0.0317019986752017	0.426163166991081	0.513341782723168	0.539686909257002	0.126755679797272	0.28450473314941	0.0880802539280377	0.404356056635214	0.238916792537012	0.306667344394174	0.427994338445438	0.336843543368716	0.126104982040935	0.286561412625291	0.339637069747756	0.576086728723638	0.369955122613012	0.573453711442305	0.476129873995388	0.257949738334611	0.0323189388929686	0.319612758977568	0.857643901264456	0.0364926098670202	0.119763861041565	0.0348239518010493	0.176422228183392	0.011304973890564	0.625096487097495	0.00150839854265589	0.525456243063605	0.341948678885865	0.336619282754173	0.0281008304734043	0.014412955812035	0.0424705749045525	0.0744725912408195	0.030555622313567	0.509154803110735	0.308309234705158	0.109710750814714	0.354551717636435	0.00150594337593281	0.735456868989489	0.342029484524367	0.690178340731278	0.564657091849328	0.843792091865833	0.805946698648288	0.649354410522853	0.296677547340901	0.0763282976498514	0.531655535330189	0.663720949325444	0.612958133305787	0.0959902043920297	0.789609817612564	0.461632587502314	0.479769436027407	0.781687662654896	0.463286240390594	0.511649796736259	0.161533690307222	0.0673933806260191	0.0484799113266524	0.342888283355705	0.232507708965281	0.0552314580934261	0.00144269451876205	0.302477328810917	0.225165638070529	0.16347214456652	0.0102556157315946	0.421492352831069	0.0169571441019268	0.998995586571011	0.0719991015133431	0.0266714665012368	0.0536032865004526	0.132762983983733	0.38026636978729	0.283217496090402	0.709529477663622	0.0594975891553587	0.43748065800916	0.023990209100541	0.163055180340678	0.207220409802821	0.0123142630298609	0.196899897765761	0.810436937949538	0.0361092403230885	0.70703654275026	0.304447840606422	0.480533511056986	0.563018928222114	0.110514563636762	0.0348979856747109	0.101726856400644	0.219680459388591	0.619519435936954	0.302683875326655	0.197327956847122	0.904475694552886	0.0427475044908079	0.745882870689162	0.201722736576425	0.0157996986481533	0.65532037664853	0.262673115420245	0.291256675033285	0.0241960615224948	0.366218122276243	0.370481756261371	0.235170145596326	0.111851978924308	0.0797825363489076	0.290400095606971	0.340834035701323	0.411406368662237	0.276203179557121	0.350141361752625	0.216328568463846	0.511874751363676	0.122057613059642	0.164665745045263	0.280430682496313	0.133737207468833	0.109927819485173	0.207169073112285	0.428436498794492	0.0609416845888624	0.361473461275525	0.449712309588217	0.0886576845397856	0.208024683128962	0.116371715034679	0.338840559177381	0.141652311561312	0.252648927365565	0.298044750429513	0.324704505144972	0.0716996555576359	0.203977754380572	0.0465921180597084	0.030870216894579	0.371157052895469	0.232435319596861	0.256328905373108	0.106041024311597	0.50111735828072	0.161725434440968	0.231895801703298	0.36826752355566	0.0223782135036477	0.0916727516383409	0.305982071288572	0.163767286943453	0.180693242859256	0.447041882248688	0.174193908931511	0.179083320632914	0.0397469704673844	0.195691583427019	0.263563819306758	0.162594184306147	0.360262052050424	0.0859591808750668	0.460636112023722	0.248132800387324	0.267553774654257	0.386661920064454	0.308852423520495	0.0470531442832637	0.35197418795572	0.27553601844223	0.450613648291267	0.436886883641762	0.122719068862922	0.141699762326687	0.0987024483573523	0.051861946412374	0.438635831705963	0.104436517431847	0.23886045789943	0.212588198377025	0.049914969922367	0.43687167639232	0.595440028515911	0.284469007318671	0.283948424326544	0.17258516969852	0.159961832479771	0.388430362436889	0.246603080600901	0.146110691825588	0.0440843715185755	0.536040617104528	0.298753352117206	0.356692702245534	0.293942442026496	0.214472315055664	0.218613739118227	0.247652093112994	0.0290650071705069	0.133088025061536	0.132423878904745	0.1466174804362	0.383824071317409	0.10071130938109	0.391454466312475	0.498493155967449	0.551444691736473	0.22409060447391	0.116911626774454	0.438134855013597	0.455454361645414	0.437963429235918	0.233622906193371	0.0672393222614351	0.080417233562468	0.356162165276023	0.358905303136485	0.366958795994964	0.382391016510137	0.166286927237438	0.296703495209405	0.251708088434517	0.284956945994866	0.0202155803863101	0.399606449644749	0.407863417476699	0.198965314927811	0.104930943261722	0.0866814637537984	0.241664969641929	0.292579007431182	0.355885624906675	0.257781424802624	0.309911251560391	0.257431958374782	0.523848451494917	0.140464401472492	0.151241034597269	0.323755208886118	0.117844111998949	0.094777846979537	0.215985482263184	0.437489153175998	0.0711295923487283	0.380906593698339	0.439530401149526	0.113422690367263	0.217447835682256	0.162365210262009	0.3158292004072	0.132832676648951	0.275320127500551	0.317435571280608	0.277586840590191	0.0655714106360384	0.229489991543177	0.029746107438621	0.025219502975556	0.392929925401982	0.214968463538445	0.271095545124776	0.116524523611894	0.473909161396084	0.208018961265137	0.212720777924256	0.3999043595941	0.016655090593023	0.0711274645267916	0.333108679402535	0.122584718237914	0.181907274299252	0.473535224864352	0.208779666091159	0.179416105897187	0.0287191073596099	0.149930702832319	0.309574609996024	0.181424867234076	0.413493109312381	0.126000684726095	0.435739277753748	0.248783481690186	0.28735511695119	0.382434567707633	0.325614467940886	0.0352707490864856	0.395218439270632	0.310900088719488	0.335582259944132	0.407841497421516	0.134325107925036	0.140297857732361	0.107990704633532	0.0477134170593373	0.426201882300452	0.120447012711189	0.197828905962271	0.216353769506652	0.0620777516569935	0.425381242271231	0.585548710661297	0.278197101413794	0.276297779757206	0.195512690491839	0.11274779532387	0.424346237415309	0.259052248631255	0.121841996988568	0.036779160112804	0.493552737164734	0.286558856489883	0.390134572325659	0.247941781979546	0.19686296503292	0.231671255693491	0.248450385438988	0.0120382998720238	0.127512229421506	0.120366018730259	0.128087941720146	0.39412402471203	0.0811513129319254	0.380346719186001	0.522003186754593	0.560983790305857	0.198220384697557	0.148248040595931	0.412018032711626	0.408629942436362	0.35811432288032	0.238572797908026	0.0654203599231758	0.0665682900523818	0.376396766461402	0.385292260618977	0.409567433578736	0.34181061223514	0.164347894529048	0.304339792438558	0.276538977670773	0.285891069580351	0.00456849249709485	0.395119621663714	0.406975980968731	0.238216011934556	0.107950395388822	0.0784294876559941	0.189022905308029	0.347081104712475	0.400853771113791	0.273197696192545	0.286899836514135	0.230596466732117	0.580049771336415	0.150498265949775	0.161999024881323	0.352312139905044	0.103934456477235	0.0994841666591477	0.24851756592425	0.406449063381089	0.055503999913048	0.423897488533477	0.456694016289142	0.106126202172625	0.204732507511326	0.194369302931057	0.302187936024378	0.0918573407736241	0.260963448864561	0.318785816659202	0.262467662408373	0.051841716802169	0.235412969502415	0.00266495255560105	0.0149379766335394	0.375085805030592	0.224416180372212	0.242503122532925	0.126514966994056	0.449875940842063	0.202408031160206	0.212487993940685	0.452904430090266	0.0152109868114592	0.0447451853691844	0.335123416602099	0.122852484458883	0.20533205562405	0.510622037608128	0.232213714328217	0.172523897929005	0.00833173123535111	0.162643138277394	0.284397098372176	0.170220241594048	0.431797307853428	0.105753836900106	0.424045385614516	0.274256466334166	0.261343198892047	0.435312185040799	0.327510300518612	0.0337546201095177	0.422675326912972	0.321963738557645	0.322906110798929	0.366600494963403	0.0946480329155382	0.161962769419108	0.114284973030505	0.0401163642069282	0.41584673463707	0.11333462724064	0.191969454222983	0.242517713732327	0.0573794712841404	0.396025914397197	0.584019180819792	0.270416127936187	0.321438800793107	0.211466853858165	0.118467876685832	0.399110638668905	0.278079194917491	0.111832139467793	0.0122446106207055	0.45628750194369	0.26167212784214	0.441177532854357	0.246721271598274	0.198820125517732	0.209367912872099	0.277101158650001	0.0107702280513629	0.0798388469578562	0.114376053461989	0.0941491589308088	0.347802572638934	0.0946367863994227	0.404722998650308	0.539185202487824	0.606452585486535	0.182829752377984	0.181430280038439	0.411256341313207	0.375807111890128	0.340865076698722	0.245364558333859	0.078689173773622	0.0717248050696333	0.309384220183122	0.414370637678125	0.378541738868593	0.350816116597199	0.137624033315215	0.291100459490581	0.440421837597788	0.247825338315996	0.0527294081636125	0.335073725984853	0.410016219075072	0.360182683842684	0.120843502163051	0.0427777700338263	0.648286763813692	0.149255243500746	0.450666899978845	0.271342088941769	0.28581870726841	0.283598048404528	0.478438286679175	0.064733312423635	0.282632931293595	0.276544428935577	0.222637481552373	0.192705081128471	0.370862161608017	0.343995608878494	0.162647546111183	0.466967500663067	0.397452361850747	0.0964019948462804	0.23784793528967	0.243119435278502	0.349870906683689	0.173271801524801	0.197767627051971	0.630115452165683	0.187200044226532	0.212127602442827	0.104338141974509	0.285718566437644	0.0128994371422615	0.396879818761783	0.12124718693377	0.333434280764405	0.158672047697677	0.390807645045806	0.0931090775347135	0.0257678772186436	0.26128830551844	0.0397112938029222	0.150264974278468	0.557315206002442	0.127640531952278	0.197485147699779	0.508601551735417	0.0949717169760391	0.45020554083978	0.302256514637905	0.383645831331383	0.586342049732653	0.341558974396061	0.598879189502276	0.25320070092962	0.377478297096986	0.238977040393575	0.365464716805502	0.55796868007605	0.446061445907933	0.160870321724863	0.483162086240668	0.324482638789592	0.453691674127995	0.300664901639276	0.170286844751237	0.320743782098386	0.235974269535924	0.240824192015174	0.187157735620272	0.199610623876328	0.350130155207971	0.276195381070585	0.0514088635736289	0.378737761505418	0.458622957756827	0.303212135558511	0.171136047055821	0.31628196672497	0.15509110219674	0.726408186741765	0.16886947986974	0.193551710035195	0.0354656914498815	0.273999267773368	0.6713931104653	0.426527680757421	0.648190650632231	0.118267314280257	0.321454139418415	0.128765158249993	0.224288889212571	0.509643360802662	0.154143338066654	0.173987414799945	0.564954074849309	0.136636260430439	0.41826482721086	0.301896224611044	0.503890217566867	0.40049385027345	0.0520345030850158	0.137751642955046	0.191994377526184	0.154947465262679	0.248435653801178	0.134787930388305	0.144500968193678	0.418617877404545	0.0691105547848057	0.542732854411489	0.520474412171239	0.252116165464214	0.49186353442309	0.461937109197791	0.0812716261552694	0.33138558177246	0.566061513915616	0.187534309672506	0.565766407108192	0.297537956154158	0.23850326403522	0.445626135398196	0.0571597234574117	0.329470308784092	0.516913723474349	0.655421732694834	0.181783040052684	0.253387457657479	0.109971915223246	0.45065070227588	0.239524695740004	0.300997263397086	0.439981166116023	0.49422178287284	0.0697192153822004	0.263751797716799	0.37388311747956	0.359741675883669	0.392510324817337	0.546071213763794	0.41400483254327	0.301601915703999	0.02074616604374	0.229272087522295	0.808635819079611	0.102103325115976	0.213944369753323	0.0248614714544947	0.227509610720324	0.0138568472232399	0.693959674434628	0.00107074482416799	0.541051248622428	0.439659720655796	0.362941232060353	0.169965044466213	0.0270670908500348	0.159047525158454	0.0888628990722809	0.0611504648981153	0.60770499139355	0.272819148083077	0.207247729545763	0.442034807155362	0.00327448390590292	0.744748135917838	0.314223392919224	0.785397551859077	0.575540649036137	0.657060133697216	0.914087958476921	0.567786388846094	0.305679490977432	0.117967988247845	0.476539830085683	0.640369364255706	0.727774965133024	0.0836943469698052	0.816399498077013	0.633359391614423	0.309133321173344	0.76181202455338	0.369822187492123	0.452521330802361	0.10565607056448	0.0547713970682518	0.153300030660887	0.32011686415776	0.315383564659457	0.0525278534126765	0.00476919949479659	0.225680172747572	0.343725088271492	0.182427047348519	0.0096762882363633	0.503092164950371	0.0112594669691019	0.817178092961897	0.0607952095282182	0.0624593352885209	0.0582033739067477	0.1621253842067	0.403954915701739	0.261710513793294	0.810762193749837	0.078168837470043	0.478847700343242	0.0215319791621193	0.136736855853853	0.138302071878252	0.0078549289728401	0.248810160532967	0.839323510248698	0.177869163424902	0.721483848187253	0.297523944511247	0.397276839185769	0.531065651606043	0.125507135526027	0.0354874536022768	0.0919471564979739	0.0846788120507978	0.564113971268567	0.310837920284775	0.230094633479915	0.786458342687175	0.0462286022840682	0.641646092087115	0.137316172913339	0.0257378536358435	0.565879122042209	0.291131637818751	0.24956217288783	0.0339653315316659	0.426457056824365	0.397413587181707	0.318284398582927	0.165657855150362	0.0960235919495079	0.335560470801413	0.319003919357743	0.403229561113193	0.2295412270268	0.396871721748786	0.267070739071107	0.59330664531253	0.143920504365262	0.242757648792797	0.245520267713451	0.136608072833012	0.166075377094884	0.244419504894638	0.376998559944137	0.0675856032328957	0.463936140131735	0.457480778880881	0.122031384694732	0.163499708019131	0.156586223320796	0.351423437884655	0.151360047514671	0.173428115972385	0.246107846894215	0.313304215968184	0.0901460296737573	0.175148830639559	0.06686844805256	0.0406708496793491	0.387509137664103	0.257379411683189	0.295756748084754	0.130319727523021	0.48113046909771	0.128465053364226	0.207535352658488	0.29920685740834	0.0293669071708289	0.0895279428096489	0.293108825683905	0.17906766054936	0.186775643310286	0.459264738527673	0.139389565913187	0.239212096620479	0.075748583461643	0.274304814674033	0.240081708881008	0.178803079934755	0.373854650193941	0.128760870699509	0.440887842437847	0.233962247675099	0.33009607177242	0.440706316441689	0.400457022476117	0.0554117730623175	0.341152273370826	0.33476423665906	0.489792927196245	0.445522777178887	0.118354710081195	0.15729867913628	0.0935490824899245	0.0714074693098153	0.369986416231305	0.124036046960829	0.277584660739044	0.177265613100479	0.0528004814987047	0.426973256217971	0.565098660038219	0.332485494758933	0.184480123691631	0.211019804095889	0.169405659160957	0.398630495657662	0.103750938124778	0.201930207686414	0.0681397732087864	0.523242513982675	0.381956223528517	0.375019428932839	0.357824475091968	0.162478053548417	0.244928658595431	0.198412766412955	0.0459031263608292	0.175958726556924	0.141285963479115	0.1640041691669	0.473292037129779	0.0913264493345634	0.352829060847072	0.401285605609627	0.490451101785406	0.233452948812951	0.0896971151010786	0.355735845059698	0.518058245940563	0.386045277301877	0.217745596629402	0.0827464691557301	0.121779453814132	0.326926803931576	0.254472842939317	0.320424789145668	0.536523891328301	0.185347851201815	0.302071222120987	0.219888737582277	0.32397948526805	0.00379137173950997	0.400487858299214	0.409973131834125	0.253515031220773	0.0893495810369219	0.0935674614573615	0.164923675765864	0.382439680582564	0.399459427022287	0.20211669865182	0.294708292934025	0.1802741802391	0.528189058796984	0.147046549368924	0.144570903901394	0.35838318093226	0.0921637285407592	0.104015431589763	0.239851902208827	0.387692033614932	0.0497013286986007	0.478884082274284	0.443179926444959	0.156999671416866	0.234291548041407	0.208307175591638	0.334305524881028	0.0792048265555173	0.313109418178428	0.38554607206024	0.236915292737701	0.0297023445065281	0.210895455761782	0.00259077931362844	0.0127086132591717	0.434719086497143	0.19620201250378	0.225691411579605	0.134541376814728	0.420790746063988	0.215663635072184	0.194521171754034	0.470508324279363	0.0121938083082787	0.0406100855562447	0.351835833067557	0.127523703800437	0.205724048536916	0.491699759966976	0.240159344199817	0.191455351292462	0.00172603754520297	0.150381015126338	0.320176941052313	0.15270182114538	0.434637990678306	0.109359959957596	0.42207512828253	0.248611683591548	0.233246307902922	0.444019518083556	0.309229242596786	0.0325093157556029	0.463532663534286	0.299844318985525	0.269172001363046	0.406395357749009	0.0944865718706082	0.156230485580514	0.118837461982217	0.0543228898373089	0.398556968225328	0.119406087232066	0.197534713474609	0.276639181964892	0.0445082198866548	0.309152002882368	0.498063779486833	0.218032468015075	0.333408520227453	0.248347852453189	0.10853614828669	0.404711033063988	0.30453909819961	0.100791978602533	0.00643179809753497	0.477877214273671	0.233083949283901	0.465462339927871	0.280152579458359	0.230826918535049	0.193947828436423	0.276242061480615	0.00239545101405226	0.0451355749929742	0.0908445752256154	0.0575044214262851	0.325423966058003	0.10291098636269	0.419415150836701	0.554017235573199	0.636252248490511	0.206891900349058	0.184963475466085	0.411350217189172	0.339517644958306	0.283163826624935	0.258809273476205	0.0965533934591907	0.0597743519488665	0.316510448305582	0.452541774478352	0.390397799795341	0.321874058290919	0.132150185626552	0.273260880556662	0.297378589377236	0.271550743690645	0.0292929972236048	0.51156012242336	0.412831581809152	0.32938345191072	0.185882327105579	0.068432896563552	0.37684827944062	0.350038242643327	0.431799225939184	0.19115044958913	0.387463234762514	0.266338538832825	0.616602594659989	0.170932702453501	0.263726694839909	0.181086326799301	0.126266719039345	0.177700844977895	0.184767583582853	0.376301675343959	0.0846270422080047	0.468931389451159	0.423215237266455	0.140989584637552	0.185355715789342	0.162978512244871	0.291441887575173	0.134977735324513	0.141438497927898	0.218007982656343	0.282051833561116	0.0908316810763466	0.167304734873972	0.0785196823636261	0.0457448981332419	0.34840542297842	0.273768856078528	0.286210949917191	0.108762376858832	0.494642353191219	0.144874541078382	0.215886469983561	0.286528100770504	0.0230199135027914	0.093454765795499	0.23955896342699	0.166489612967211	0.207104553438931	0.455952093476694	0.0929433718855166	0.230862285447161	0.0607670430491218	0.314567925122843	0.121500558135222	0.186771091755325	0.353947187061662	0.103062430342023	0.430111437824289	0.192813208940407	0.350369787583634	0.415344926522793	0.340848766508323	0.0524049697274674	0.354930767204474	0.394629585943458	0.513613379052699	0.476888407715571	0.13655933485065	0.172202575624841	0.0305522943546956	0.0695867406326806	0.396821678826405	0.152439171885086	0.298586561830368	0.126793784138088	0.0480362964236812	0.408006813298865	0.584219213656026	0.370819219936097	0.151518620292509	0.242235062201939	0.192531516035167	0.397256635133414	0.0668140140852334	0.184941876681957	0.0516814893717754	0.637395953455449	0.372389410403223	0.330651122720723	0.376182546247992	0.139968797461652	0.277708860358564	0.212713001948638	0.0387015694661904	0.165007491016385	0.160436192319284	0.166672967409762	0.519868928392708	0.0933973320233773	0.363834119464962	0.371319007992916	0.468527502221982	0.229997547849383	0.0932568515784374	0.319510625093729	0.528310209968864	0.42607336383099	0.181759899067638	0.06891591677999	0.161315065039127	0.289930589921012	0.256212058221341	0.333570990259827	0.586937282743322	0.163468700216438	0.23570667632797	0.355472640083999	0.228893009149738	0.0649156911242299	0.44656663804908	0.35567959804139	0.379200832945044	0.219859596550875	0.112732028400061	0.347822895262872	0.324704519998248	0.365318817098583	0.273165119659801	0.399864767091209	0.298615250609823	0.533055720389025	0.10911532074453	0.295057693527827	0.308063981345557	0.216203105358019	0.220226295496815	0.313643030231444	0.321065819974387	0.0908452191005453	0.435540641380475	0.395854408902062	0.193717856374972	0.239150203942309	0.221124284411084	0.365713973937973	0.19218947951324	0.202794993127846	0.320268509636907	0.288881682322222	0.106927547547958	0.145644098561226	0.0749915452902273	0.0224739624042601	0.452202183769432	0.230159667497311	0.391351235928457	0.162615112439004	0.427486235449976	0.114429876104985	0.146210657559081	0.277208903327035	0.0434602483757823	0.0893129481145032	0.392630551551702	0.185177532153622	0.208670877296358	0.554195936675576	0.100302203948292	0.277619976336846	0.137078012136407	0.294567194551351	0.366166629547795	0.211637443371236	0.467404747610693	0.154749798073835	0.384996960164849	0.200255401669956	0.3218304176279	0.526006946724736	0.4657727006153	0.0596881893030404	0.371477248362546	0.399711047725191	0.458630676278293	0.449775879141747	0.1221224936984	0.205856390803176	0.133613404234909	0.098360199888297	0.26025828224462	0.150480006687247	0.369802529336832	0.168684462236917	0.0404444400894145	0.333419992812064	0.472057994489911	0.264707748809721	0.152290995750837	0.277750402339323	0.149573213358195	0.444373046480338	0.0950379686939547	0.168134679702128	0.0715942853557642	0.462374914894917	0.442682902699082	0.379757991921357	0.46128006681163	0.11331040269428	0.25883853135731	0.164394582784066	0.0750581992404604	0.209593716429614	0.118331774763503	0.194466457850348	0.569871780676396	0.120700066133526	0.369947657403303	0.312329677470565	0.445635851677886	0.295480647237871	0.0833520698001948	0.332719725913107	0.434515012819548	0.279349582216353	0.29915710991096	0.11229408476131	0.168339452493376	0.370766099928908	0.154877138661178	0.378739066907507	0.498929261941806	0.262497851009376	0.375381049254734	0.418742119883866	0.00248225928286237	0.347351270708361	0.574371746023064	0.0914509977018836	0.545859728691124	0.341474222434025	0.277495498403862	0.400601831096402	0.071153129660558	0.204518811967975	0.555634438109655	0.702338221650656	0.147383744705013	0.228847346747712	0.118593461085268	0.390098747656923	0.157196803685262	0.332251324366674	0.387908841832157	0.435854269472371	0.0669478373742529	0.275321289143993	0.397782785411692	0.243281005303306	0.390627859490159	0.609458573463557	0.426170033987793	0.331424083543969	0.000990402443239005	0.2184072784584	0.756251597250015	0.112677290245527	0.212178553762849	0.00232757910747118	0.206883534075471	0.0176334643264192	0.818242838621243	0.00111343632535948	0.517660489594325	0.49146018828548	0.311650778874443	0.224044380778947	0.0136566490712511	0.0921948071773737	0.0734167339291615	0.0490446667084344	0.62099511460176	0.260753000057459	0.241752056863378	0.4818706477081	0.00179476594200149	0.738575767527019	0.339386892315766	0.846886065500282	0.641652575568354	0.613432851207856	0.922115413623658	0.518026901607648	0.264096424716971	0.148109310560881	0.467010896562706	0.632287973085853	0.684803281540078	0.0516542153219979	0.859028212307912	0.739578737375348	0.349569074401445	0.711148379066405	0.347381108878285	0.496808246429443	0.0705964073193244	0.0219066140302753	0.127346562338223	0.364559964132992	0.352457095837069	0.0655896732011889	0.00523226167447399	0.208223304908659	0.421876051011008	0.214460726860652	0.00265096412042173	0.59194241610276	0.00294980608138234	0.775049811009251	0.0467739439422583	0.0727818111508626	0.0573199401774381	0.0646962346714392	0.388756179363064	0.269214741349582	0.837690241452817	0.0584962106660959	0.579127331277251	0.00388863955488272	0.152298135178311	0.124866712543628	0.00113479889044625	0.233353108548048	0.827849113645733	0.193299505984378	0.773505784314673	0.291854464864576	0.437318074022964	0.539152932490993	0.135765590813516	0.00237671930076093	0.0451375706678081	0.056072769800071	0.500172678418535	0.312277749189819	0.284549738744945	0.710846310785996	0.0540490798542701	0.598732789207865	0.109557172752988	0.0396620588778596	0.60696939398701	0.386391300911185	0.22465914241195	0.061471923823964	0.370987932184724	0.431087433607267	0.334961744792001	0.220903646596118	0.106920947766806	0.300108891578661	0.332877206892369	0.424336912403524	0.323142707377923	0.386492822421289	0.336342957303897	0.480547595802684	0.095785301939112	0.297330966436256	0.277744371388188	0.248702750352822	0.187477033320195	0.355805414801204	0.325812068641489	0.0841694414218211	0.366866801568125	0.379556787940867	0.188755092882523	0.270534346838783	0.250610474233551	0.345767564872244	0.183768754018004	0.218932206747641	0.300616409153706	0.303652875390072	0.134089116676813	0.133638091362739	0.0731050336806124	0.0175989870374799	0.449603271090215	0.238931569129198	0.39093942164301	0.165150335824843	0.436197904425377	0.10733981940585	0.11356703306194	0.261692212339725	0.053306334140095	0.103869838996955	0.411591297717065	0.157003636907029	0.220453594164589	0.541855151119456	0.103870183194018	0.305459924129004	0.164128424249476	0.340373570743591	0.413323347075821	0.221180144383754	0.415614742090821	0.144776790486371	0.346709791235739	0.217163158198438	0.300999664462947	0.56332866691683	0.472317212345714	0.0752643736374479	0.400526190892832	0.410547321485286	0.482475798091567	0.491418963547874	0.118078715137722	0.209821541552497	0.140618793752688	0.13157135955899	0.24534806205542	0.127279600010144	0.378932266161585	0.226027509764652	0.0425513998313481	0.33011477505742	0.420926679870501	0.263692151401966	0.148519202234048	0.298622957935643	0.14123330681655	0.445314782545582	0.124195197794387	0.200677552974233	0.0896901641950533	0.410341601970926	0.471133615360213	0.374026371485309	0.512903440841816	0.126523548786266	0.254653383446953	0.142582927594447	0.104195419533778	0.233227167179052	0.139068553985285	0.184334469298972	0.571419090860041	0.121110887955743	0.330993939275203	0.302693675062845	0.427803646837011	0.261885908759051	0.0857610979437065	0.367194080852399	0.448460872435103	0.258695640747559	0.28597538554746	0.113952707062154	0.160449900105136	0.33100109103956	0.137811087572994	0.392750064010334	0.506850501201094	0.287640434996435	0.368167069968438	0.596066508315838	0.0855147473346154	0.129162537938875	0.578913941690525	0.300974311760046	0.597935019652059	0.355692577681546	0.238668670265012	0.521667153099756	0.170218020559109	0.211847118295746	0.209321784919446	0.193109674122939	0.374352691723124	0.353791975697248	0.0422867417964534	0.517714997012588	0.484908069746022	0.387501822038265	0.494405818810067	0.456403638711355	0.182219521883894	0.165520330594014	0.582324999427652	0.306942127265003	0.283474882058613	0.403409524593764	0.347420149259194	0.646126122980663	0.342288379406226	0.314133941345287	0.522327747065965	0.180927940524726	0.171175681503615	0.051822663569302	0.183614626479455	0.0129262066562759	0.528918928310419	0.112976181746437	0.49751675567569	0.25366734706138	0.403461281100794	0.109816906269284	0.0847349335243807	0.152126726276417	0.128127416575949	0.0315047109742392	0.448453002044568	0.365277022677057	0.318583829805659	0.700780754591572	0.0879574146408935	0.478139551155743	0.326701769451418	0.334127312301142	0.414558507797268	0.267110918377774	0.67018809981761	0.246823720148889	0.15715309763534	0.092039115261091	0.198883415407887	0.601911425152666	0.512854031791507	0.142517674902423	0.459106058762441	0.610479156461406	0.317681098391698	0.476699994320999	0.216953937651714	0.361991848746476	0.274319861406741	0.0979126004527796	0.110056995147189	0.245455879009585	0.416465914605789	0.151922125421663	0.0154627252733725	0.158662517649377	0.133534434071019	0.189059261271129	0.114536951213066	0.341826681269449	0.0493716023888037	0.656881231864383	0.105625499526252	0.0993508951671411	0.0411735440610112	0.155482847552974	0.534725745782195	0.235104407638028	0.680431369487468	0.0595967384274775	0.32464725231385	0.125755626629385	0.155434664075276	0.414259148220316	0.0873647062501364	0.231294277489701	0.754779794315098	0.182407864541413	0.433855369973847	0.22210602362876	0.262382144469049	0.396460368766925	0.0319618980539031	0.133425195860216	0.251593705442947	0.229812872297545	0.543056956244502	0.249914540167745	0.226014854217926	0.530236580533134	0.0767073178234677	0.594514171800348	0.441030547923701	0.228125225791523	0.493310932368613	0.293347991778628	0.305443864890985	0.0281463602337994	0.552397551894867	0.473405186282074	0.329263440171864	0.173812803540758	0.0446628458485204	0.396444963889797	0.336963061495802	0.475559339682419	0.201029951003574	0.409124979802979	0.276149016784638	0.691558225533162	0.167737852728595	0.259458422923688	0.188179532532554	0.112040955484448	0.181222809963216	0.121930822102644	0.375441739132973	0.0850884394086378	0.514735711895422	0.431476144198935	0.171912201610749	0.131974853532694	0.136555694403312	0.241450155173998	0.129422418335349	0.143790570335174	0.205700424499164	0.306525778028021	0.0910515478293957	0.16239504669662	0.065487453087178	0.0544573210459187	0.331830449866386	0.248951728492581	0.248160555069191	0.0702399938053992	0.476696485043438	0.155126177294894	0.208720889241531	0.251992412612429	0.0223839008443068	0.109179789173192	0.231604255574084	0.170419998308058	0.206136656973666	0.448444392116094	0.0839142602912935	0.241110505110148	0.0657194358293526	0.350175294058638	0.0573244099854382	0.17566899824626	0.348357621492223	0.101895177552142	0.447432556906862	0.174836680292245	0.346018105459337	0.359044059366622	0.325418067912717	0.037677131518861	0.337812416381887	0.347569094519615	0.520311780004633	0.484448843435052	0.146460364937512	0.173450478938655	0.0010617325440932	0.0652466353624096	0.43186683106156	0.18871887533371	0.257941865314557	0.0470232892564628	0.0444613788268763	0.443776947888282	0.560741523189402	0.385402705786	0.107921211811294	0.231325167639025	0.185652437066938	0.387327885569853	0.0342971987157629	0.176117799585242	0.0525052198708382	0.730334346561074	0.385704188983867	0.284206648071274	0.361832887769876	0.122516813283489	0.28576606939533	0.211241406763596	0.0451788117589999	0.158528564246707	0.158442538495336	0.181289009923805	0.545894785137412	0.0907136046051087	0.403721859727873	0.370417371461436	0.444280528841048	0.231063798192789	0.0829706021650011	0.303244277434354	0.563095248601974	0.453094169023871	0.128800748620547	0.0834419129298219	0.152033000159911	0.305047466023103	0.231268349244783	0.302704901695865	0.584646746641797	0.176926659244839	0.157031841607603	0.535248302468453	0.118012788055127	0.120641779887532	0.559027834799281	0.297755493554937	0.531226272119144	0.344098635359728	0.190953410890455	0.450609627322729	0.226223077748398	0.22617825063274	0.244029013944016	0.288352003571504	0.355179755164619	0.397664632308861	0.0518087929791122	0.433518417391683	0.456575865992494	0.353410945486565	0.417837589437616	0.377940982168841	0.265287188062583	0.168521166813973	0.559067108818376	0.361592918191612	0.273882199321806	0.388004005014917	0.317967514304201	0.597273377778096	0.30688495067509	0.294773306021372	0.470701946450406	0.172175927489766	0.144442248151047	0.075713979989525	0.151485488494546	0.0114720696524775	0.51751944844519	0.145480055452311	0.48565887855304	0.252319418632813	0.425942142023763	0.117350321798169	0.0817026221670108	0.172742915717426	0.103763514496223	0.0378240247083674	0.431661830566691	0.285157633871269	0.298165164197649	0.688185770039933	0.100203618490156	0.431033804032748	0.252207933879877	0.298888278822454	0.422049686568606	0.250930607192444	0.658959151899834	0.198350404966418	0.167156012452141	0.125629115597225	0.260246128125251	0.57074364244013	0.438684131979523	0.107360476258822	0.415623933589191	0.576830702419223	0.351231453572681	0.470689662716497	0.18580572631367	0.364978010903969	0.257694009841993	0.07233919224002	0.129254092312753	0.199590435708442	0.397425688409706	0.177372614036642	0.0274538777384125	0.183497535628546	0.199854556353355	0.214685141885075	0.120892592288598	0.318049046935905	0.0719603309786054	0.604152699845448	0.0844932729389881	0.147342455558202	0.0543502075122985	0.204015857704324	0.54990595320624	0.256284405165345	0.615482472765967	0.0810161854906777	0.286106369301162	0.124625827992045	0.12065490253148	0.355903659100867	0.106353915381338	0.207758184068699	0.720147412964795	0.194878866131948	0.410203939971655	0.266165149618226	0.315417887843782	0.332075442631807	0.0478683821826156	0.14463176073969	0.295943387850187	0.272951950061499	0.453139478326932	0.193794858711229	0.200847725433264	0.494831443879639	0.105449510894421	0.567497516807718	0.454047117565945	0.23159358511084	0.506004494087128	0.446983296272788	0.297269074865502	0.0577684964918112	0.346936311905448	0.482151574508373	0.386968213959158	0.21263638075089	0.0295530924005506	0.0355098836418546	0.400544805860551	0.456630243656981	0.338106254052416	0.437700916340402	0.541766246761361	0.564093683589716	0.0319034133933139	0.303700784451338	0.127126004532055	0.27333294483108	0.00246467881267728	0.42170763780407	0.306158957680824	0.0497016829305172	0.222244002969331	0.3388924905767	0.132942522025368	0.224556728703912	0.259844982448514	0.184260021547521	0.301073388031215	0.141026757297979	0.349976404543071	0.35281236593579	0.121289693347671	0.103594169761223	0.0237947348996852	0.0362654446841663	0.58023158681649	0.290452154461556	0.367463244595756	0.192246312325045	0.44413084821749	0.0458370946403813	0.0732507340446552	0.254319247134321	0.0866828790446529	0.157642556818937	0.569229485721543	0.0740018909394146	0.215344576041028	0.590985262610353	0.111151849702116	0.357679581852362	0.154787882840432	0.322645890084651	0.425721904145109	0.15709512215072	0.390479935589411	0.167066165694696	0.264490797946363	0.18759752491761	0.366859143526264	0.454787442441973	0.374622344236279	0.0775260672520802	0.36181669211315	0.354446595937097	0.547282595040125	0.463866999822298	0.0527988225977908	0.0439846564573835	0.129437868242842	0.215487601664807	0.211933387181599	0.00169965204309748	0.417043341249085	0.298287743750723	0.0243559802176191	0.0891142458523835	0.257516148545375	0.0745288877111944	0.259068878027546	0.286870598232211	0.1082869241342	0.319084208381814	0.125710634709202	0.224219848702379	0.110654839743909	0.415980138015124	0.60484109309882	0.536602793217562	0.565160238517901	0.146829599999983	0.293754710730932	0.15787844361618	0.142120812568283	0.235683830700805	0.0934350628508171	0.261712479186341	0.414542035543998	0.0519807788434021	0.254725169641566	0.304353485780803	0.421128396158877	0.272239076199819	0.0254936267062319	0.51041000108265	0.521757201346363	0.226174713343696	0.254168859387489	0.049478014004854	0.128311839606659	0.223582320216159	0.090284314259491	0.431456653580182	0.672435428694002	0.465061279793823	0.453156572163854	0.281962100564383	0.25483679740204	0.034132428959213	0.403604728269102	0.391437458907525	0.307795305288358	0.137538345376448	0.0936937556104986	0.354103622392288	0.29749952790973	0.38939850825815	0.239615331649166	0.390377507425867	0.254008858084078	0.495930855245944	0.126148891698524	0.204246652912173	0.267555228785828	0.130174326743092	0.147229917823615	0.241415283452638	0.386168022090728	0.0798459062644295	0.434885123564866	0.421057196319642	0.101168894023484	0.170812450324231	0.128567999589191	0.318766475856329	0.158523226305743	0.218560212713954	0.30321890711403	0.298392280107056	0.0776931319433945	0.1840592445061	0.0521133784789329	0.0307781363098592	0.399194288611654	0.244481929876893	0.284900749044099	0.143320865083058	0.485679678072276	0.159836097627538	0.225362663072528	0.323777177406614	0.0238600996528191	0.0786783587140375	0.325874957970046	0.187999586961172	0.190720885588632	0.465040070814996	0.141629340471715	0.235230054937122	0.0607966910071719	0.252764236082379	0.258755573596151	0.174346468413287	0.401536748905659	0.126892403974138	0.427627384475572	0.240310455653763	0.284657095474681	0.440923755362346	0.3664116602883	0.0565267343225493	0.363024632702325	0.335794199462937	0.458615164299882	0.453362501701061	0.140635545825724	0.157529744182144	0.0988821100373658	0.0703603068208399	0.374666371497613	0.108625428543487	0.269425471390926	0.178245439919501	0.053889616615479	0.418990273420359	0.569663295275814	0.295308647720791	0.225890739448345	0.222269633395721	0.150327299880726	0.435759234448381	0.188574646396742	0.166608966625067	0.0540719979745695	0.505972791445144	0.333697460552643	0.349447082796336	0.352438387237051	0.1661848160626	0.236386279440252	0.204265972308461	0.0431141127292792	0.160937704575977	0.145446311951194	0.170709948249062	0.456380380335578	0.0871322652614511	0.356350717453172	0.423612306776646	0.511640461919523	0.22474376696715	0.0805425620240726	0.387710429402622	0.462320191305921	0.42158620173676	0.253114170862011	0.0996267468204808	0.111357759457634	0.343428050156761	0.309182595564839	0.330334562212749	0.433534283606677	0.185873984233351	0.327991482633692	0.406671305600629	0.0719664392515495	0.239591109364523	0.568581090355899	0.334222427907994	0.714282118837919	0.374921034746093	0.312013813298746	0.552050084135028	0.119488346781148	0.186572865363532	0.304519895650786	0.377870811415513	0.352723001857421	0.464109458626601	0.0828665074655522	0.413530205011319	0.294277922073548	0.2767939278416	0.539859731613482	0.683846143855662	0.140119578603585	0.160878065689001	0.411771153671702	0.356720422455472	0.239013623034353	0.47832663224194	0.507790720824719	0.609745134549717	0.341153380976442	0.241354688684706	0.583316841424011	0.14410989923868	0.190843014111702	0.0555366519969575	0.229447471427843	0.00933833253850511	0.622947570573944	0.0941054597913758	0.556196268588117	0.345030561814058	0.382155713758684	0.083695836495997	0.014387808367399	0.0874285743997025	0.174842813027703	0.0255942167553202	0.538341200514836	0.413261259042598	0.343913237238436	0.685980941436109	0.117687227779974	0.664826005788202	0.358789964719057	0.551732892477323	0.422945162812997	0.32199877324712	0.803086244839828	0.340462137416499	0.314129685919755	0.176774206876556	0.261012104917616	0.65018238885508	0.681594576169708	0.0896165003475943	0.619175612052819	0.707201585130942	0.275664944832121	0.621195190487643	0.311702974217081	0.258171049267853	0.271370990755613	0.104648751161643	0.0911471133652866	0.361845799233729	0.42686879122487	0.222575781973646	0.00369056394968176	0.326452220834237	0.378720265919559	0.0950662390553898	0.0537465500744238	0.321870680414835	0.0170318306522805	0.664413618678969	0.0692880205799555	0.155902402260675	0.0194579211774121	0.197864694362598	0.573444925367277	0.166323174306444	0.644663955661209	0.113615267326451	0.405934513430647	0.0910205607017742	0.184948201605998	0.251874142640121	0.0554580607605166	0.248104519083577	0.852953850715931	0.246340835397734	0.590955444485672	0.103586771501653	0.364219768262886	0.575443930198362	0.0809632383712321	0.155056820154382	0.251787924142746	0.199431969298822	0.605197690204614	0.334536399074775	0.269713227931192	0.618912821132066	0.0466276474887386	0.712687598828924	0.520111967230466	0.150918845340689	0.441930021484608	0.240020962322318	0.287585396401312	0.00158664975507429	0.405079389321573	0.429102469610456	0.230858227934148	0.0306888194337189	0.100301810776206	0.142192407818916	0.381608776776252	0.405018847194117	0.229197935011329	0.272695105107312	0.170246816306882	0.487153596644602	0.151935709837744	0.143635231103903	0.35057404092803	0.0919193107226698	0.108157205994162	0.224623431395775	0.359811227781883	0.0547772263706586	0.469274865486536	0.404425322255243	0.146489731940869	0.257100527980504	0.225226326025786	0.292225621125525	0.0534566245480404	0.284653026443553	0.406048201699141	0.229901150609714	0.000830688643666746	0.218851697983105	0.00108140350668433	0.00165430747343987	0.408694209910379	0.19958964306683	0.211823828097486	0.0886503026104491	0.48814278701037	0.198996918164563	0.181887355729196	0.47290097221964	0.0155328763494959	0.041366150360557	0.38116072663398	0.138149822902715	0.208958059067642	0.498989779688453	0.214099328403328	0.221755988420945	0.00148090313393025	0.155364130822497	0.317747332124923	0.152797490564337	0.439172284285605	0.10399130728153	0.38964307728927	0.272174781055763	0.184604862424675	0.484747227817786	0.336664041528764	0.00141200158903128	0.486763931038252	0.272818486481534	0.232013988173723	0.377951947920155	0.0691387051029834	0.136790869386013	0.132493012213143	0.0517287062108368	0.372158562248579	0.134117575882315	0.160951882367281	0.295767726219689	0.031391354082313	0.283354979948754	0.418959057592713	0.219718121293362	0.360571170445612	0.271017743363159	0.109702810139365	0.453934662281255	0.321710383126384	0.0850746761659069	0.00131664899973125	0.471415004245722	0.214500387747977	0.480439893724201	0.310405075740924	0.240573588317525	0.206626917116715	0.266453971134816	0.00147417912895809	0.0510454827734777	0.00123307129543939	0.05107813188417	0.286546159077004	0.104083622122442	0.40313986034248	0.606265756654472	0.689316432870356	0.204997648064679	0.194982960682064	0.412099889092505	0.288424410836946	0.247048341741513	0.241334871026729	0.091957248752303	0.0423513555372364	0.332764499416184	0.424437607217324	0.392894611857024	0.323713514028714	0.147741633725552	0.255447640581704	0.248829241092287	0.257125319242205	0.0312370856570843	0.275600276728364	0.334377387885703	0.191944710779294	0.16342281488428	0.0554961307085924	0.226921469670789	0.270245712074367	0.340282845613424	0.379572973916072	0.403216401274137	0.162791056825136	0.491291486094853	0.116216801235831	0.223259633913683	0.211743146141074	0.215465912957799	0.070612098381503	0.153014503451274	0.384571226019195	0.0623577455288216	0.333021207644564	0.420151488454182	0.0301781671152213	0.142676921188201	0.0820552291247603	0.367672159822384	0.13115643977948	0.279997163438681	0.364324445962017	0.353555594526827	0.0528846127300799	0.21684158956252	0.0676893966291191	0.0372276924195582	0.379371580945374	0.26816335987298	0.376505812376328	0.126440311473793	0.546014497983353	0.164500126109013	0.196168959700927	0.512615224526893	0.0155061443877226	0.0880765461957983	0.253440439264485	0.163784306218108	0.197793001570918	0.401507096276278	0.167370255024077	0.14711753334475	0.0524249335314255	0.156456854636652	0.294182745019921	0.159314613712256	0.308739735816634	0.0940203965708876	0.394691107248939	0.312959180622557	0.221308933714502	0.24805184059292	0.226438541510303	0.0488283659649082	0.246413370798875	0.204761341254339	0.369705786145096	0.50322422945772	0.11312354838399	0.101597366628476	0.0595956485377694	0.122272811255706	0.379337520204182	0.0968076137197773	0.309141888253098	0.174397128346711	0.0274557857024708	0.455935119414928	0.610275374865682	0.265020543257017	0.197277327381498	0.197921559508775	0.121693635315273	0.364649575234102	0.291301285215494	0.13190618941155	0.0766855989411186	0.487744279214788	0.303692654385177	0.298496825096018	0.380852626392416	0.271766531425379	0.16563228495981	0.273011600906275	0.0249884156041752	0.139211652673974	0.0794229499680997	0.206329911104336	0.336858601663721	0.0456298757723938	0.518797712487124	0.559892775520597	0.56652427987054	0.195951717061758	0.124531979955258	0.50307447908948	0.416012044125571	0.40260290572283	0.173940180117201	0.0272877546866544	0.0496317263953336	0.374327826191302	0.351495392003245	0.54481009609839	0.419004217382328	0.156174700228028	0.372960323363308	0.477425271020455	0.256355828131677	0.0482626939063848	0.269349175324892	0.469033374730926	0.406700786242824	0.0863066027871035	0.0470957220996321	0.689220879365	0.110844882207327	0.441871991154848	0.301003802254854	0.277105043870439	0.29952272811892	0.500107663246069	0.062340073606602	0.275017528125451	0.298753856980282	0.261568525717921	0.171503994162097	0.381304088205183	0.327799099348846	0.172248322858925	0.464215975860778	0.386580115430852	0.0820604263492497	0.247899840176387	0.231790475027906	0.375389798988063	0.149951622814511	0.169291578845891	0.653410338211564	0.159952892113047	0.210084605731177	0.107431287449392	0.314730053913789	0.00608057657402159	0.388436923345349	0.113564677203928	0.369034988233155	0.153322764674731	0.416778955442769	0.106897859918109	0.0268013131649684	0.299372740864769	0.0351756954864306	0.16627825581567	0.581555660409851	0.13268742934201	0.195594398618434	0.548539984214614	0.0881968906778928	0.422180046959859	0.292905434183952	0.384817321904659	0.598003181844456	0.330007799352377	0.624445673499297	0.267242608591752	0.386402342449049	0.254294296156557	0.375578673949491	0.554150501887736	0.429414384389455	0.164893808373809	0.481048860841407	0.357956488172591	0.458496861334675	0.31933118183877	0.167390984472504	0.345346126359343	0.247826746879779	0.25323270651305	0.20122453598252	0.169551317108709	0.368413067480116	0.267655188047182	0.0573956348574495	0.449702970674392	0.479164468338198	0.303602618383179	0.188509436027249	0.375576378047001	0.171181015349652	0.72790457713043	0.180845664110825	0.185476955997366	0.0380516020989059	0.25149955112429	0.652912202748292	0.455597039361559	0.613064659169146	0.121247431925282	0.306760370482789	0.126065733974341	0.226482176711756	0.538823266024449	0.141862544238017	0.156154576707554	0.61159478978768	0.123191785939015	0.41866758335589	0.279772558304253	0.500220723235967	0.403188553380665	0.054528558040723	0.127203692445001	0.169618145011035	0.177511744311882	0.300744652478027	0.129813647503794	0.147618811559466	0.421808998673172	0.0722764827455454	0.50678672582498	0.521472737316693	0.248256800563228	0.470146816746208	0.478259350263453	0.272860400596885	0.0346015298649366	0.246703873725366	0.488378219645807	0.395957753686956	0.0780862916891971	0.0618096621412498	0.668312758828163	0.113834836692797	0.461777918086079	0.323162755779728	0.313447810723817	0.294607480864357	0.535116302526992	0.0544493640831119	0.283008771153249	0.260847204586316	0.24043345869008	0.175593266551927	0.370081353284767	0.294094332948893	0.174797974426133	0.488120285290107	0.384134556725578	0.0781327455469246	0.256605638778421	0.249260616314735	0.354569615164669	0.137427423396921	0.163116871287905	0.646418945900045	0.185196210066361	0.21997134686893	0.102367484974128	0.311145166373726	0.00397785491319189	0.379220710143679	0.115898578580197	0.368213352363888	0.177400329863795	0.394020089242133	0.101515297418275	0.036677895335516	0.299195688677472	0.0451591115742625	0.166071340816875	0.613834351424544	0.141560398466084	0.193190252282062	0.519264966311403	0.0849690520642263	0.420818187522302	0.336932166431325	0.393325887958365	0.592984116095621	0.368208841621266	0.533251819643159	0.282389857583202	0.410389259334113	0.248242996531624	0.427171566554211	0.514728742156166	0.459800063039489	0.150536068184429	0.512396811241859	0.294115161379334	0.496664043563376	0.295122147109721	0.162898087119379	0.339461394000295	0.243938677334952	0.269828838690897	0.225471178710562	0.160933003598334	0.369494850400518	0.321761943048157	0.0642320721154587	0.403735422157961	0.478332637083631	0.328723759520836	0.189872819344913	0.375143785396424	0.185538296477017	0.679347165022404	0.174856076753162	0.206136391445211	0.0451127663693667	0.278169766210475	0.654554630007187	0.504216696569465	0.603013461289458	0.0969445013320752	0.298067349376856	0.13842118587993	0.227445586068969	0.511012751113641	0.165357854540714	0.126151461715513	0.597890938411554	0.112626887740693	0.451896733953485	0.275215191897652	0.496342016470887	0.423197959846458	0.0470509805446138	0.148677051319866	0.141979256699974	0.156397325754082	0.314205889389524	0.137159877447836	0.155826759723831	0.432780256551561	0.0666117120988885	0.491486996411517	0.508162700643344	0.260168147875908	0.485766415660552	0.574740782273317	0.104375786680798	0.0722624886578769	0.551629681690999	0.163257649692717	0.624508941896255	0.336727714419925	0.228661690076851	0.666379566507247	0.169171540827712	0.266431865793261	0.129859539242486	0.247153003931869	0.358522413578226	0.393916264764666	0.00947781234680884	0.515191307992654	0.443913859865203	0.444908957903757	0.474633770164669	0.351772565622464	0.198645820890086	0.164045900346567	0.694314445365192	0.280314586870218	0.323145133195849	0.395004430496209	0.312989261073927	0.703686855156732	0.285091116977676	0.302768491080018	0.555338734118257	0.204817553144685	0.220271794156111	0.0254493423127893	0.260575005233408	0.0258274135428327	0.473348066268697	0.138377669350383	0.538486023246592	0.271833045284007	0.417480654752272	0.00471010886691168	0.0987140772892454	0.0657715661030638	0.156703327585318	0.0196877822145097	0.559732280938549	0.448606232564362	0.33860086538853	0.685169165813486	0.104156395487478	0.445024900834949	0.302514067752946	0.321527126173314	0.48570237102862	0.162136859025461	0.595006767191929	0.213352301521043	0.185826442589236	0.144969807458162	0.19761589989574	0.664262744976057	0.479228014958023	0.165521144982997	0.497000155805649	0.552674889965173	0.365421681109586	0.350877771357091	0.114527462668374	0.353030892901449	0.245032434327405	0.0923974408757835	0.0777844080505873	0.218015377411503	0.436615215929439	0.0480349345411455	0.0208330012461997	0.0948389691760379	0.0598635056782617	0.150338492243184	0.12864820408766	0.301752108577996	0.0711716234730172	0.709014262280501	0.115042601431666	0.08194959278339	0.0280010997663541	0.0722806325986558	0.621535370356147	0.278387064616098	0.663497224130591	0.0710012431659259	0.308938364309131	0.12432248901488	0.221742699833234	0.518145046450524	0.107227025097527	0.139580881356747	0.655467891357152	0.230445244685697	0.475379239519576	0.246351227643453	0.341090154255301	0.422261654083757	0.0212257360725794	0.1206916623525	0.184114079066165	0.220464088096493	0.625420507957887	0.248145708256025	0.201137753617816	0.530568176870588	0.0834398573493391	0.539288160473082	0.418276394975968	0.241444915357323	0.46564427388562	0.63909383089141	0.0768668483732131	0.150710223416692	0.618779645891156	0.293331232451726	0.653717471551542	0.37650250289414	0.249225553667505	0.520340090586112	0.133109002829141	0.209885805474298	0.198933645928628	0.215811044610599	0.463002090081586	0.316403181424169	0.0492051164894214	0.478302017285482	0.520015932882951	0.422661206507495	0.54653309511812	0.504273710487261	0.1727173280207	0.149989607667231	0.628018265490932	0.262450969506695	0.295743622851759	0.405798628431573	0.339968456085897	0.644867301845256	0.345210937977794	0.34549939932746	0.520070587618267	0.181261582941822	0.167384991293491	0.0467430284106473	0.176292766047801	0.0156632333701188	0.567665931095881	0.107830343255283	0.533438660556808	0.288267613395626	0.401858000361673	0.0894971410140354	0.0730874369666342	0.152800973116168	0.138764226856214	0.0347396586453097	0.424296531597019	0.378086626564125	0.267633014500792	0.702614768863436	0.101660768754283	0.564102079638979	0.333760478274179	0.386403884210623	0.442663005307545	0.267066522417291	0.729213227189479	0.285202738493541	0.141105175873279	0.0676564160902429	0.19007713874434	0.602600666341096	0.534517974228947	0.174825372732088	0.463203554745953	0.5861109487686	0.309473933410168	0.551505597254312	0.225455157239566	0.375714857813005	0.270630925835683	0.0937180144055272	0.122819422057449	0.278723038029844	0.402536604486868	0.154534376047644	0.0175306615407274	0.144027741884082	0.158369115725774	0.171510242335011	0.123619328151585	0.359962920041671	0.0476720953129552	0.641112698574953	0.13038323856434	0.101113079400591	0.0349022600431108	0.166226658368631	0.546925040068112	0.171824216659987	0.707697063336838	0.0485071148573248	0.347725268567733	0.125497322688568	0.14932202190755	0.433047756469037	0.101297153001931	0.255810263626812	0.799026812090641	0.233076031534515	0.484558509301044	0.163042616720178	0.20964713941671	0.392655502544378	0.0238147210770815	0.157362044242944	0.249772233505181	0.194250259166066	0.581376539231617	0.260975939244513	0.258489538369827	0.574111751713507	0.0518292229935011	0.648549442129113	0.420721284026989	0.238487893786547	0.469665775083431	0.437861880255877	0.269824628618	0.0741769775717972	0.381166375480095	0.479402172822359	0.36871375044028	0.205526071709863	0.0438872580712601	0.136239769379478	0.369737396694327	0.46223510268566	0.332913893077647	0.455261848539717	0.441384672234382	0.539612890407266	0.0490946791059348	0.289954118496629	0.188745144168633	0.2421339290317	0.0494502794214088	0.374627270496306	0.342008914135786	0.056538207419913	0.269628899419703	0.331147419758295	0.120253650796556	0.243000021547116	0.265732021355338	0.217361605576102	0.251852568876503	0.148065063928305	0.296007755491383	0.365934948105628	0.116711229137879	0.111646938749	0.0689176605777101	0.028025693576266	0.509347553518179	0.242067587258714	0.384513751948252	0.233397284843341	0.408429957059425	0.0625173961919459	0.054024571486811	0.271122156041893	0.0651266712876477	0.166687638582153	0.484812063825848	0.0921822653461372	0.228515105694694	0.572235879071631	0.119256950441401	0.320102764927769	0.166684353812505	0.264529469251501	0.476835226556881	0.187970795434544	0.431935893954956	0.174103456059311	0.310634015619388	0.239813714843898	0.384698493682972	0.499099476688959	0.401088470337973	0.086783541936671	0.406234080553935	0.353572242914379	0.573702268500677	0.423012199082465	0.0948765095219246	0.0975505755703761	0.139097751860182	0.184503229320244	0.228457108817157	0.0512973354544653	0.371702721786469	0.258109174000229	0.022015883740311	0.185285143334538	0.319245703402487	0.17052731251017	0.216782592817157	0.303028596263199	0.114064886605753	0.386441714104404	0.12349344194616	0.199806199074442	0.0980611849785824	0.351717242568751	0.514744505845639	0.486101274654913	0.614025230905364	0.135114854811834	0.259460155459355	0.142936310257119	0.141719108892467	0.267703114859344	0.116166270111891	0.257999347420023	0.469132626304536	0.0867603989431369	0.232258399242359	0.330352190850111	0.455140136898655	0.277168161636509	0.0540785736758851	0.439690042931349	0.488479778192763	0.205323115288315	0.240579774534115	0.0684955256836111	0.139665029534193	0.248982099522217	0.106846167018329	0.396926683312461	0.587991217758999	0.397844086625462	0.459629802854756	-250.765528382307	-279.890039234924	-376.166822690607	-363.337295075602	-419.829345659378	-350.898772831882	-323.241859251239	-351.833159522371	-254.625153254766	-189.145032605485	-190.30693878388	-60.1163704532871	-54.7469474591473	-54.5894166194444	-65.5182969210299	-22.0014448172171	-58.0398773656585	-30.7766625403322	-34.2418896753708	1.20781667400371	-30.3498532851839	-22.3130985310324	5.15790974137637	-93.3888969370586	-71.2072895497021	-371.960427079294	-32.6492988097127	-123.084744166428	-11.4285751005521	-334.76701698623	-35.3364632627643	-42.400728724569	-36.2789388226084	-191.437623812706	-353.921386059117	-65.1406688272351	-43.2416662118032	-62.5871686912428	-125.739056382457	-364.547434806665	-126.466446888888	-296.102241092495	-54.9535615882202	-253.671442554748	-95.3916465042649	-65.7726486002806	-330.722856341882	-44.4994000255607	-26.5597755138018	-193.368879858637	-188.369688151096	-300.190135479925	-317.557985643015	-104.74684195033	1311.47132712055	1457.15981378014	1421.67304298026	1459.06459420642	1504.00467049149	1633.41734892042	1645.27516428884	1590.52132713202	1601.11883950356	1581.16570576345	1575.91946860623	1419.54096152307	1388.55205349579	1351.88103786424	1479.87374866911	1321.29314305149	1216.9568423153	1125.17614523505	1267.35160531112	1234.46505385807	1348.45963863596	1367.10679149606	1314.45994291409	1394.58397940984	1169.49465913154	1541.63542671925	1369.7340717012	1561.60268335453	1352.26640624602	1414.36639697087	1427.28815999804	1415.09333780388	1404.18928259801	1589.95752974721	1517.32827971632	1495.61772552443	1403.71039132958	1482.50990582644	1600.21391283356	1476.34520400225	1593.49501753978	1656.32608690165	1442.90029548634	1668.55607017585	1409.42068508873	1490.40692594255	1668.97170464856	1379.89283000466	1360.20570276189	1580.31529499855	1590.12101518089	1612.92329217546	1647.05518385619	1481.19405327419	-0.028131432224681	0.114430456294595	-0.0980559395497843	-0.0351279012177107	0	0	-0.117708513906583	0	0	0	0.222950408182956	0	0	0	0	0	0.000179129666155445	0	-0.246658251029534	0	0	-0.474302160053121	0	0	0	0	0	-0.166561315072553	-0.00479635228837962	-0.0732860562599185	0	0.152005410933915	0.21953708980247	-0.0259098339029698	-0.204538330972943	0	0	0	-0.22558270989889	-0.115753731350768	0	0	0	0	0	0	-0.0851094993855186	-0.133716804017781	0.0828149864992378	0	-0.215873566295059	0	0	0	0	0	0	0	-8.37175981743349	132.087295796781	0.682359354803339	0.00535610340695086	0.433030303030303
10200	0.42290525367048	0.274829088496026	0.319087311154063	0.537087359034831	0.478948715011106	0.182069570209549	0.00101801961404954	0.00151970027471257	0.372433344123209	0.0010599224640314	0.582725213468913	0.339928964050028	0.317279014561122	0.143970854273696	0.266348912983996	0.046295938899069	0.0409324323734638	0.287674281734516	0.291279115720798	0.335924176314576	0.399909543374016	0.155208700850987	0.282334737969232	0.263702781919463	0.998968817018721	0.0644091083929772	0.259195187326506	0.29275257289718	0.248895519088134	0.13511677977169	0.209768946691453	0.855900309102258	0.00119290513063283	0.00352237836315367	0.129610653644196	0.0744129642741099	0.0104225811406118	0.392930751957497	0.00147824520760774	0.486079924670629	0.207186681132046	0.399289694891433	0.00132805295008182	0.0338646900045216	0.270628052343212	0.0925425774015343	0.196069487843017	0.364606516965069	0.142994632481832	0.0609324309874005	0.549282571949636	0.00146517197537241	0.756971362712216	0.320188528713952	0.359602718256215	0.412359321853692	0.882611971103236	0.764410162314655	0.756457997847803	0.429605777691422	0.289816027958995	0.471170677778686	0.470021981482009	0.656265985114142	0.0664496763286792	0.519223028007678	0.183262372161886	0.792261080381469	0.294925341792701	0.166524502808923	0.48606011522709	0.256983282843671	0.262952204370513	0.201026925540085	0.307043044474876	0.163748257296428	0.00213426329911126	0.00280550357310714	0.218415707339316	0.232162689550049	0.312695915841467	0.000952127950397975	0.358941825287086	0.18616973656863	0.998878891106791	0.196427996673886	0.206926654367768	0.035084311037235	0.120356834156033	0.677838287531923	0.157795852420859	0.586537355117408	0.0431329843221366	0.394859103357059	0.151152233323762	0.206150428058885	0.303358967223084	0.00168266216068326	0.0043037180863454	0.842316334050006	0.0343395349002035	0.6712763399887	0.246920059894506	0.52016114745796	0.3640795690911	0.00378636128623016	0.00236082028451975	0.110898936627248	0.301838713570877	0.674369950333379	0.367687891269212	0.00153047214721992	0.998181303424375	0.000877836795727914	0.523954126032873	0.282544007522861	0.00166868905950663	0.633701733859685	0.5497227445321	0.107931247789232	0.0619424886214142	0.230812141282938	0.261390395757461	0.401828367635801	0.0899660044248241	0.0577557098565859	0.708421177116685	0.113944282173997	0.407419986194125	0.308618850053657	0.515759536629672	0.111832603944437	0.493775359849837	0.110425804240715	0.440030766955754	0.309073850333848	0.302502009255006	0.410545168018125	0.392980389200775	0.339389711084651	0.25985734283178	0.467530534503537	0.424048928867087	0.338946105223508	0.550767132332886	0.219798862482822	0.294408752645892	0.00151991705338762	0.323203947080552	0.630685849002267	0.176386744442709	0.134581511306869	0.0968930855383068	0.183733932219628	0.00627787058469897	0.602125345875391	0.00252722082801643	0.520284847081011	0.174156908808044	0.353185366810675	0.11846669342683	0.00165898876209697	0.000850705658508737	0.0477714902592447	0.00151674943462733	0.49788280081576	0.281721301083395	0.124206420012072	0.311277808310071	0.00339259714057352	0.693473242189334	0.281310484603596	0.713873128424808	0.54415327803207	0.888283542263497	0.608978843576352	0.280453397211317	0.375199065987725	0.0927963503568516	0.525452481560361	0.666574243341506	0.409206500659201	0.0934611933614622	0.798501732832434	0.441074481767789	0.476927182972144	0.333099554415605	0.472531147921589	0.477702918693742	0.255900265656753	0.0644981817567671	0.00288770806404261	0.187988103373154	0.248380598860387	0.2461508022628	0.00257217514127774	0.339036488389255	0.212323046612689	0.139065653412147	0.199996956325885	0.398500906012233	0.00291497352479146	0.997706766182911	0.15450009262704	0.00108368059811198	0.0414592386669287	0.08784433939663	0.349244942177006	0.458263433636805	0.700255629764947	0.12389422779583	0.40948314220801	0.00502934080641785	0.175777160019713	0.585311290186713	0.151835247980834	0.207496298510867	0.828282198361772	0.00150773727933592	0.731158577193973	0.320413067317304	0.503414015391001	0.528699524386729	0.118799091385636	0.147514208089324	0.149988610037526	0.256154310580183	0.330773585778792	0.252881839046034	0.177568414907278	0.424870532819825	0.0753113304481056	0.798557741583792	0.224771149114859	0.278290644687118	0.649766522719779	0.419905220631175	0.00425191526736186	0.321517167381591	0.680815377335947	0.15288781795804	0.56091211942472	0.32016617801561	0.25725437250644	0.493460762333138	0.00178321403826231	0.12210666248833	0.567198583925766	0.69650438403888	0.11894663165165	0.146223366087628	0.0766336688756614	0.368976327105453	0.150438510751784	0.381502090060259	0.35110084461328	0.406543726602965	0.00113101579714326	0.245244671249861	0.484887318945328	0.205282856217382	0.449263609359022	0.610707309552704	0.487116954004326	0.324049457401637	0.00277350890484315	0.198227585210375	0.74465241347956	0.159108084371926	0.197660713677896	0.00110796729136862	0.240769038412966	0.0120336217707695	0.997385120185381	0.00150609027794888	0.515136457539117	0.483207320732456	0.333011996355285	0.276864492231472	0.00239726278565881	0.00128093686598508	0.00384480864747387	0.066700015953565	0.635466453403303	0.21815388226742	0.344673259399612	0.58596631714884	0.00135195940974594	0.787261507712009	0.301161658126185	0.842824661153105	0.630183928726523	0.534164278102934	0.900506748365459	0.517475016776837	0.217010399646429	0.138125509429222	0.498185825727047	0.529905727358239	0.669201389161588	0.00136908011639812	0.838539214194808	0.835551664933242	0.3312377145918	0.648345928342887	0.408312455577506	0.529331732422925	0.0628499596262606	0.00115993338665333	0.0722006446693033	0.412256118132581	0.408314392321891	0.00143971472346238	0.00495218577439948	0.14465377735399	0.457826052460599	0.219503793381583	0.00614208468727987	0.618154492858207	0.00163013283240576	0.77959645401487	0.0864625249870089	0.086043997551616	0.0629093101260053	0.000886651964580404	0.344386180298543	0.223492805825792	0.85035385885218	0.0898667145631114	0.600988915509183	0.00211924894091368	0.127056890867101	0.109628646541148	0.00106819348568952	0.297123754866264	0.792942630056173	0.197531242674061	0.784182947612822	0.291779944298652	0.383382380438868	0.507014070176556	0.139976402920403	0.00167512674160245	0.0014548630290568	0.00115762427465395	0.509939390892485	0.301589330199622	0.293122037422784	0.587720615486309	0.00100769772026546	0.565296728385393	0.053669152510056	0.0564073780150151	0.629337637739657	0.376010512123487	0.00100336437287354	0.329611911445371	0.613002302967554	0.000913005436867216	0.552125990555529	0.348790698381431	0.290258922090966	0.431626494339781	0.0764361374229481	0.235750137141956	0.563632435949537	0.752760439274474	0.148687250604342	0.272691455194441	0.143947457909398	0.452292880371676	0.169562598651268	0.32831907836131	0.365600436642077	0.375688823298426	0.0843755969698946	0.266928390513946	0.405973933365567	0.257705211147691	0.383423103550568	0.619248052328356	0.406531115093547	0.33499544573838	0.00124324830350574	0.200479539845867	0.74810953815639	0.143469635353941	0.228013172427787	0.00114928902525586	0.225536274896037	0.0184559216616365	0.813561962276668	0.00312516555722509	0.515325345877135	0.506167819414068	0.30987787893257	0.242777081360355	0.0106948935724901	0.103944817041983	0.0612550648549367	0.0639605789752153	0.600662589534779	0.316558511893254	0.227260482088788	0.493207782864322	0.00185539433910917	0.755584672691825	0.320567703033173	0.839325598278625	0.641661764694379	0.606234144207379	0.931874757021839	0.556250491986831	0.240681194012184	0.167374731757185	0.463289294509896	0.641470747505517	0.697120145798075	0.0569026077274255	0.882866442909886	0.720769460419566	0.353719414513471	0.699942354859985	0.381339828342012	0.498470986319866	0.060956104027738	0.0235573034112834	0.124001126154736	0.353260261461774	0.349910032298487	0.0821882391610727	0.00595821180096699	0.206897162494399	0.41531420942563	0.221608579934092	0.000900424180300578	0.585628206875878	0.00163727366764117	0.762676531490325	0.00147258369303478	0.0861724336368264	0.0413039831547055	0.0811600924511842	0.424023896781922	0.244830646266249	0.850947452084745	0.000946885990009196	0.611014535766566	0.00218655041833738	0.177431228386719	0.117533128964916	0.00114671280357308	0.241309201893176	0.833763076491326	0.188689614704701	0.767032663391934	0.296041165774781	0.450499246872914	0.580763148529304	0.140365499777832	0.00105723708930273	0.0446331341560979	0.0567909190881108	0.481452180230542	0.309625079187802	0.287989280300559	0.708062754428917	0.0609936837906295	0.606534084897007	0.121967102659188	0.0410754562092307	0.582723414614474	0.480253219733098	0.0464095286363414	0.396016654360101	0.59836945048699	0.190957149392566	0.691909400516987	0.414916411833507	0.36237643686647	0.564016301090455	0.0265163087606886	0.268897403383667	0.422570665883767	0.56016239886065	0.279157212440771	0.262680742931927	0.0658520110681567	0.498931451829489	0.366149018678649	0.361362646245447	0.531135752170122	0.568253806587499	0.0344641586861336	0.30663600555925	0.453425313464796	0.250838628917262	0.446613708109834	0.553108388496654	0.470634987554628	0.431119354440765	0.125133163325814	0.271360532681336	0.82505786313823	0.0853997202187948	0.315406750264061	0.00188681486405718	0.290843491459891	0.00113534616219568	0.642792008241097	0.0326797137696731	0.665338287176806	0.518688269078065	0.313883853458395	0.248809927941567	0.00193508564253613	0.10601632405083	0.118856632991329	0.0393832725883142	0.66634383851019	0.38204378726678	0.298023420839838	0.47492514316482	0.00130634504370797	0.78494795683644	0.347507652779915	0.808820882726264	0.619869958387336	0.630362302230486	0.997006632759637	0.647771400228606	0.238663203763541	0.0838639616167653	0.381460446844201	0.708583727736947	0.745614618067185	0.10105248938448	0.801060927384117	0.688344247346462	0.18988386392989	0.77850959934384	0.491602457669119	0.496432315675483	0.211053666274297	0.0658325988793655	0.116157009550911	0.355182920137111	0.342742960734464	0.00245912725057531	0.00609297906848583	0.217012702698383	0.29224126781659	0.109897581333252	0.0012387215060048	0.600448715290198	0.0167680164226715	0.805141579090119	0.000847871937875543	0.046625735974536	0.0482473561793775	0.168386551136895	0.433747730475649	0.154170506719337	0.858810340854658	0.0862764666770574	0.605784782261	0.00131740874534653	0.177426767410442	0.191763373836383	0.00153242400453041	0.318649806210057	0.874541731982335	0.237230515357471	0.713971565440535	0.182197705761986	0.253780942636025	0.600817337738052	0.13159005652205	0.0513558912011191	0.0955909425749126	0.00141461643230938	0.707387651511508	0.407958392066464	0.282700992271965	0.795861443895185	0.0423516867885402	0.710650195422312	0.145184997954575	0.000946830222964672	0.586571036763528	0.395701944695958	0.064295815005543	0.212215174424258	0.585808285132314	0.330924981715095	0.690414074061196	0.380404759252054	0.314385032725307	0.546732929772519	0.105119949398065	0.161433880159879	0.326048116387883	0.389102184443158	0.322855966578411	0.428255692135064	0.0843100220418236	0.407761679287241	0.289013436883667	0.284091983919794	0.559341634595395	0.767395867195155	0.137631419831449	0.151536808001984	0.414524119671598	0.351218772512075	0.227615442125836	0.500423995386543	0.532809785453961	0.649882551819705	0.369351695349466	0.270726530127376	0.592260278704184	0.103730587269534	0.210847380413003	0.0560271971328938	0.204600634680361	0.00634401935004056	0.603573479599327	0.0964411133650751	0.532040181726453	0.395487999068241	0.300051847088008	0.0872039791538597	0.00205578453406745	0.0663955690043093	0.148937126222025	0.00471209506133205	0.587615454554645	0.449782626258009	0.393274086760761	0.676716143929248	0.118940714676665	0.687600528803289	0.367600011271532	0.602917584651353	0.463833093519026	0.336720256629488	0.827495512481016	0.318984875819639	0.283502750907972	0.168078065502243	0.206707973855333	0.70025288988946	0.713291377804463	0.0882257321222809	0.669596246438279	0.737901200109115	0.253614666022086	0.589831736916215	0.333176763820926	0.23684695295379	0.264900849149795	0.109055509774112	0.0905016243076649	0.395993274626484	0.403063629794924	0.184090956977576	0.00464671067944206	0.337573384904592	0.363438294692825	0.105556159866793	0.0529762029836866	0.375607075580182	0.00178036732240068	0.694335401349255	0.0551082592416345	0.146919967343327	0.00899193149649508	0.194596104128209	0.598466436248427	0.157901047155414	0.64748960328468	0.102026311593154	0.472884693664404	0.0815263849277757	0.190787214891017	0.267366915582059	0.0702951671780119	0.240228217894372	0.890495829861726	0.262313855183111	0.609926090011721	0.0833574152559596	0.313765957568128	0.588596323341035	0.0824212215596332	0.164882051793353	0.241024409108064	0.196629316876658	0.632621575599828	0.38337142852757	0.249694315146633	0.678192129276775	0.0608570164484785	0.777107568746288	0.517312517197551	0.145090838771471	0.456567100733776	0.668139292663791	0.0593444603103066	0.166014974955134	0.635927439103672	0.274446887434479	0.661026309462332	0.367837787212505	0.265768805037374	0.523721557132221	0.110583935936809	0.228383608454345	0.195018269325175	0.177954097082227	0.427510814961258	0.29423380798859	0.0549001000671324	0.458605460405146	0.534738105810951	0.457316542976588	0.541997075102941	0.479366063341346	0.157028407786447	0.175827120861391	0.649980009555946	0.271970945144973	0.287374953725204	0.438970928175317	0.357336645130952	0.694186461635713	0.336634374317363	0.358220303515815	0.530594701310309	0.18441617273651	0.177190544200316	0.0322216385267423	0.164949755915062	0.0160369540017097	0.522695319174991	0.101623769791199	0.538536086706065	0.293041825785637	0.410522949940316	0.100883820285475	0.0598795921859191	0.177798683151568	0.138365203664357	0.0356173412811118	0.393903030862066	0.401901269562611	0.277631475599875	0.739186297037872	0.122654359722737	0.599324193622798	0.320047724926977	0.406939201747531	0.482137345124712	0.277581755228836	0.696079991156252	0.268525000948446	0.1168481062731	0.0620227538959076	0.205766003578855	0.581103320039277	0.511480601866272	0.155829807506688	0.422852367160917	0.599713293213831	0.27217400636489	0.546093474299085	0.237895683971256	0.395704392411135	0.292171573364346	0.104029149329535	0.145854663879463	0.289839822580845	0.389812672323084	0.155456330356028	0.014381207019495	0.122533978500111	0.180772665495169	0.178455512255946	0.134821458613826	0.35004304866123	0.0408908166303554	0.598272525501971	0.122547254992772	0.0946792092512043	0.0296351477341259	0.150952058302718	0.567478967146107	0.200643010460178	0.715828163938836	0.032937040658712	0.381852937797476	0.107968086500174	0.164988406820217	0.422123766256683	0.112846705229844	0.282927909529188	0.807630797934354	0.215808846290075	0.460495695048489	0.209124010689448	0.21645263085764	0.353237655415346	0.0268255093973735	0.166351121388932	0.227081385068487	0.197702219840557	0.572413956044721	0.251455911337891	0.290596949524048	0.583799477683296	0.0404173761220267	0.661032498404494	0.432624399663821	0.275639782010306	0.479561907349865	0.654633947277856	0.0715865232270046	0.108695139286627	0.615243638821145	0.156044694518904	0.683830077640931	0.41468843233515	0.289234551993832	0.738844492834958	0.170073599427178	0.249233111870298	0.104046102307411	0.202982003988267	0.326640727622807	0.338133666201153	0.00091765162584027	0.585443494765387	0.487223982720836	0.538632003432535	0.520572827092019	0.345083689628068	0.142750009912211	0.226972710535106	0.729815228145348	0.2480686431887	0.35829401756007	0.470982426376927	0.353717135440077	0.782203549813543	0.297882509093312	0.366571551449847	0.621521618850018	0.171968425968317	0.259839687496172	0.0014261889266988	0.309759732196078	0.0275660663732225	0.491542208515493	0.108876342137998	0.624879599782606	0.328353426039422	0.415308133204729	0.0034001928999369	0.0853949332855084	0.0527132653481727	0.19023537202687	0.00207919633565343	0.590204700315766	0.450218994929235	0.407907397225155	0.748193621819585	0.0913077595943383	0.47070297762998	0.389838171950745	0.328999722498449	0.533911317954101	0.181983418680329	0.629864597922682	0.222225658365362	0.202562701084045	0.115751099641223	0.143166152359093	0.695138239686991	0.621472231397673	0.183410911335255	0.53259250357805	0.574001600641553	0.276930808593892	0.40691256774347	0.124799844741793	0.398163626004988	0.315195518760737	0.120588230204447	0.0499591939882352	0.236749407058759	0.47298034849592	0.0018742356069016	0.0133298534263166	0.0778665474625944	0.0296695679011414	0.138705439654691	0.102848025867853	0.348478538073418	0.0619333993287032	0.741582744593853	0.122561025082053	0.0574677738510491	0.00268499050653035	0.0587835595634263	0.690611240449544	0.283826103903731	0.679991849660243	0.0478029012681452	0.367087892187586	0.0871155738346291	0.261753421810994	0.530146771312391	0.0963395801211712	0.167213988372557	0.738376349784163	0.272291023193979	0.486405745876323	0.218824714449325	0.250756003352485	0.504921709491801	0.0199016853909976	0.110108924472968	0.139603900187468	0.196184528688256	0.684055511495419	0.302074347140084	0.233274052992856	0.625856233352211	0.0672643070282683	0.579200807211547	0.420186338299612	0.29492952445486	0.475464561288372	0.51004431796669	0.162462884561661	0.106085787950539	0.50400920999625	0.343095631182337	0.573559577956111	0.301255688189267	0.202512314436905	0.490880759954751	0.295752910890894	0.194769900644579	0.230705615490028	0.334287177014276	0.352597568336691	0.387566654626196	0.0552379925788283	0.427504114761949	0.495371012660777	0.312853683799866	0.475615522990487	0.401614272688973	0.272175808919443	0.176364060807101	0.573753923862972	0.394483186067257	0.327186174256853	0.349252651542998	0.265834091177783	0.632541341992499	0.345739960086194	0.319097872598356	0.521593414117734	0.101439641392988	0.156247227952682	0.072741419559236	0.11806665709098	0.00102339461946756	0.571381848053246	0.118075382999302	0.441114466445087	0.222729740724408	0.475786778604193	0.105815083678022	0.0558925304210223	0.18894716664134	0.101763943754915	0.00288120534360447	0.372753760107177	0.30183330819438	0.340709503104397	0.711490706395577	0.0988794900326875	0.359549273572821	0.26383582684805	0.0678177766236494	0.405512867824496	0.1893320994399	0.754936673209207	0.00250164961509537	0.0986879786040585	0.13976354250966	0.327452804303178	0.611890148948754	0.402343500205992	0.100949701303444	0.392572921803748	0.580114043697623	0.35738274618382	0.472223475725624	0.172928341214848	0.382146835101967	0.302231921226205	0.0594585726655379	0.146790280603868	0.241596549450403	0.458149831221235	0.197291428030759	0.0209196077220756	0.149682747000037	0.188710019318822	0.268060739425465	0.157305650188479	0.349319170786711	0.0783491750835173	0.612297173991117	0.0377312557921425	0.115338353262709	0.0587689127686127	0.158569706664749	0.578381512064283	0.0881783824255528	0.573735816006172	0.0648270698554851	0.287350562347266	0.147083553722869	0.118966595159243	0.342607093773407	0.0948479404806493	0.215498574829706	0.935823911902522	0.227618369003508	0.43388097635998	0.273910366220816	0.328023431443625	0.254405331895531	0.00222546774825573	0.0998400421023558	0.31848337560904	0.270677536600399	0.421357932802291	0.265423616654089	0.212296958512439	0.41366852743816	0.126794991125173	0.615130319009502	0.45012651785052	0.18874786847577	0.545167575962162	0.430713435011254	0.26132851036884	0.0402791234366882	0.340020925885833	0.413825784573853	0.38933836423921	0.122815172546513	0.0361630789223946	0.666326308075798	0.165643712160814	0.449511041255866	0.291293867652919	0.280040596859678	0.317279146456884	0.484187663998195	0.0835036055193119	0.262267141837793	0.293562709489389	0.244434597180025	0.196872415986793	0.362328049329899	0.353555768017267	0.149605211155381	0.493520156815546	0.394584801113239	0.0850322686923075	0.230045821916083	0.23523903405747	0.341043864577703	0.158986270718942	0.213515352680372	0.639034854108564	0.194694087859338	0.181846800302786	0.114574898458953	0.298355575744672	0.00816925823061224	0.367846803026295	0.121349728412669	0.296836958281842	0.139721940722934	0.407757821837371	0.0920808885179368	0.00222346339385104	0.257860690417007	0.00182754753193073	0.154998280114482	0.534497880236402	0.127461644033385	0.197702742722959	0.484585488234847	0.105992417816793	0.431877249920409	0.311046970774979	0.386904986767295	0.607251300062295	0.339598694275132	0.571778956905953	0.237373907317144	0.354997020764322	0.242577724003507	0.358582363251125	0.534773920306589	0.458840513553004	0.161432896717139	0.465114624221182	0.328693190853721	0.504542930892151	0.334185338298264	0.177939394774775	0.304579468712141	0.255085062741967	0.229732016863047	0.207806324091602	0.176113942895024	0.367214019966467	0.302493888775923	0.0481158600979888	0.359347583478731	0.455243132865011	0.308869049028335	0.194559479707317	0.340739850109541	0.149792053378313	0.732243279935157	0.16204391878143	0.194892407776593	0.0316895097584007	0.229327605188529	0.618863850740519	0.394520850770194	0.666422643765148	0.109562754892886	0.314487934461016	0.0918384820941637	0.228909991034692	0.513895544170996	0.158192084483431	0.185133514516523	0.565915484553347	0.14228112158325	0.441926230475409	0.285663709102767	0.519750987629227	0.355396657696875	0.060728618576132	0.138257921916124	0.199186476941492	0.139111564585814	0.244292167224921	0.136399536936986	0.162149579224441	0.405345307377886	0.0575308026858878	0.516657360816475	0.508971534813922	0.240431600181558	0.502778620714194	0.503742667957208	0.258928733811971	0.0419703251050586	0.251309600769164	0.511343353499951	0.335790696233723	0.0980084948967991	0.0659369549810049	0.666504473436511	0.0935538756647612	0.47061746050649	0.331317643177	0.319139956537597	0.333075116534255	0.545221613270612	0.054564876988844	0.281912252746658	0.298591031091935	0.264864560637903	0.160242311173075	0.362750315367672	0.317950863390052	0.168445154727062	0.427075351983893	0.386783610762126	0.0978804089261098	0.269150038681452	0.226880784691915	0.377174492786558	0.0922878977036013	0.159299804085265	0.636576372133127	0.122759681763464	0.226942592170871	0.112609093176096	0.266043807136092	0.00296806001981359	0.32846930022956	0.124833810296069	0.355915512659293	0.165068810569535	0.335952315963665	0.118184853013144	0.042005627927333	0.330780526412003	0.0553751263447514	0.170377673893792	0.67307613554155	0.138621186858721	0.190920413178488	0.565913898421046	0.0784551542260587	0.451923397788192	0.33136614251826	0.382279077666526	0.568198262680546	0.337717364914697	0.552034569583845	0.274555430471814	0.409367534075956	0.255438356843914	0.388890982682225	0.546716827953019	0.498658686079298	0.148025472911017	0.569227406918646	0.257841694227067	0.465645257122017	0.278182664002624	0.148466076818767	0.303530840013996	0.230036729248842	0.25629265491869	0.253895213507902	0.183140274346071	0.401304283270475	0.347103166685038	0.090612872938791	0.431826399319657	0.504838116217592	0.267434841924124	0.177164935732405	0.432288358193061	0.164547728152334	0.687624633870459	0.178843998026826	0.218160598498572	0.0385074804469146	0.25765482114379	0.678505531344192	0.532587062091924	0.574739826644673	0.0846790027591426	0.280787091673314	0.138095804267615	0.244398200347561	0.508692644612489	0.151769547025878	0.113632223061801	0.616619139299597	0.105700296152306	0.500351641286154	0.259236198232136	0.444715964437481	0.436202677111826	0.056351460444911	0.14013049671591	0.160818650577623	0.150699223712171	0.33475360892167	0.129008095702375	0.121619168709097	0.436385695751186	0.0572458490880558	0.528840837332138	0.512277701797215	0.245834792145284	0.503823233428863	0.325996948805397	0.222604324459093	0.0292284197516196	0.64967007593887	0.562805211045405	0.438568443164282	0.170893550220938	0.0503539667180158	0.444854588282507	0.383317835368882	0.500379399477933	0.0698324161655838	0.342290740468678	0.267703072621714	0.730416014081792	0.216084309277268	0.151498470688908	0.115668712754013	0.0727045376100374	0.191103174611615	0.0676015653254995	0.288309469697391	0.137972110999711	0.49044515628022	0.333643707884262	0.152656448294114	0.077553456999061	0.143057419314571	0.199707467172835	0.180079200918418	0.131070254793263	0.234013848121951	0.311424021017331	0.117853649824579	0.181140678512531	0.0696010954876101	0.0581203932534945	0.314707715142974	0.275602261010077	0.273471993105762	0.0720523759249989	0.477459589812613	0.169858580318913	0.233072785964242	0.234738783628302	0.0230349631518509	0.113045127023741	0.161078635207376	0.188448817157996	0.194591667405286	0.396144289577116	0.0669379035506317	0.237764274759267	0.0338694676303069	0.390151829947091	0.00210944154405151	0.190609694473717	0.358760119158526	0.00218137680213618	0.340032982365146	0.163304635903218	0.428847926577118	0.34151315589583	0.410733676303557	0.0313909152863418	0.284513438031217	0.40736272366496	0.571952059347435	0.614664525031251	0.172071829267151	0.177336114418042	0.00224687088792781	0.0508543247552146	0.355434219885308	0.246736625640388	0.23977071127102	0.000910922023738983	0.0335808121510505	0.44717915782492	0.543318686457467	0.358984315531574	0.105620182485518	0.283526859260364	0.215192069570102	0.37995024798041	0.0278351029603467	0.075854813584833	0.0320694815008097	0.875592419922953	0.343888884308704	0.231427063675389	0.381972994967283	0.0855132758076749	0.293563597055788	0.159731586513528	0.0517864173811488	0.203939381002056	0.173979206270174	0.169564508764913	0.580796371625356	0.0944065258763951	0.357049905104352	0.311988935601766	0.415384533520362	0.194938267959169	0.0626071750675824	0.335262675731632	0.529722834967529	0.448334587700621	0.145702625906211	0.0843872408841755	0.168857785719469	0.323654203159695	0.256563958264366	0.361447591458408	0.62237437581333	0.194049200683364	0.15773739564434	0.347875641707683	0.304998442641395	0.0141551028979188	0.514915402077557	0.46913260723792	0.372689109020577	0.190486932470829	0.0014149496214515	0.416961419339111	0.317230518070609	0.495871868367399	0.265834682569402	0.432864460813647	0.306532074722817	0.732465241778926	0.151042843788817	0.321657864096834	0.20520733268994	0.0711854044299607	0.113252774551742	0.00165201132923895	0.324984826273883	0.101015110147223	0.550286983724876	0.424977051703055	0.223011482577626	0.0830477724174494	0.118061052984148	0.253397555013108	0.080031867836674	0.127094732072235	0.189045204027227	0.283155945738224	0.128085399022697	0.170711634858821	0.0691031239381648	0.0726760535914781	0.267510436991578	0.286523791813387	0.263822347985663	0.0017093218723953	0.536294523138736	0.191284317092452	0.263648444443195	0.169605723356763	0.00120742089583638	0.102775991245743	0.162031430680385	0.194924525153234	0.190463837698411	0.459214668010809	0.101708284254223	0.238332797397938	0.0778488163393725	0.367778874524073	0.0309967452494307	0.160293951326434	0.298923369314163	0.106917935628628	0.445678870352621	0.180050534270082	0.3560353361442	0.348320720818929	0.301411389003412	0.00276953695595671	0.369402918363178	0.267149722840968	0.585844396766675	0.49075418168684	0.135167179683616	0.161367792699623	0.00151364075903515	0.0797092001265483	0.40361872622424	0.218492094717789	0.227038603302544	0.0321911334087844	0.0401799094455353	0.412428509698853	0.583480641637864	0.395177693470919	0.00233845330976511	0.247448165332616	0.224400125668327	0.443448335112025	0.0391859282420021	0.163536815606434	0.0619945018674397	0.725007831348551	0.394633928564039	0.235800991807062	0.444229723704198	0.127940553488447	0.330414037457835	0.198553520092517	0.0451584364853274	0.00165981873753744	0.204308668097114	0.195163953476919	0.649197153224026	0.0844497011177634	0.417814555052835	0.290036140826401	0.474190309368645	0.236384837932723	0.0745557408048152	0.296330934280661	0.636881548994218	0.449304272612889	0.034722248452048	0.11723402965708	0.160924135286978	0.281911033522957	0.210942714477002	0.26664428073198	0.645874663899531	0.152824989681226	0.195257525130452	0.241492475867073	0.188312613642754	0.00214913194848822	0.460487982788852	0.352909248496816	0.400026713340798	0.165388973387212	0.114932170442785	0.362770970464806	0.260552516558019	0.479844632518706	0.160232223250533	0.305761756120117	0.326308680119822	0.622921333422488	0.184335599574612	0.389771764818267	0.165598086878247	0.000961518202280705	0.130391786073673	0.14826157218308	0.43902089794232	0.0811273227030833	0.606986568843112	0.49713097749387	0.00113949242486676	0.250529127785343	0.0609823734144768	0.291426474208829	0.0900740136152068	0.0574081957061141	0.206367714203137	0.287877840934055	0.00116045138524346	0.142548052264722	0.0857162457236575	0.0610111326045199	0.443543458626785	0.216051459244845	0.21866686900382	0.112008727440515	0.558415585050604	0.133487754300799	0.200294351070691	0.221211017795112	0.0010722255278594	0.0417701747186015	0.0566937965560383	0.0281333029188875	0.290202277366564	0.557245033248792	0.0530875507847414	0.189581736247463	0.0535292902592288	0.320861653024452	0.104808862329233	0.243505553544757	0.400391038223808	0.0385011235397076	0.350169369339655	0.253630712659075	0.398873412537941	0.593543107597795	0.336565388402056	0.0457819938111726	0.207375612619678	0.487469072603985	0.573204677679354	0.426045684023581	0.146867673867985	0.192488979279622	0.0366963176767093	0.00101834974734866	0.350069599479571	0.138019426531171	0.249148155393052	0.0804326455850012	0.059311794684894	0.323040100632956	0.605725099820391	0.450153248595398	0.105033651736834	0.196958586775108	0.269305130202351	0.419545025953786	0.0104279586400655	0.171397943331611	0.0532912147661487	0.634818074265276	0.481310771637498	0.426302356140039	0.379278321911379	0.126366380482692	0.288339193962751	0.160025277770773	0.0426789874763082	0.189874297608216	0.20205441384262	0.0786325745185623	0.502896946563726	0.000946755600919467	0.311321937335799	0.201814523593303	0.481251016025887	0.17893868101772	0.0530770946675079	0.313110923613493	0.567372149507496	0.433549118293253	0.172091522235449	0.0178667737442681	0.217176413323729	0.00125962722593041	0.287985964961213	0.212294828178525	0.54568376152488	0.177421620937276	0.207759537041869	0.262981132494902	0.271866156973255	0.00167616139756627	0.323626518575569	0.423077859812975	0.361302969443989	0.128660775046757	0.111938047709765	0.414187028409838	0.2692049972166	0.370220478862616	0.283211288093542	0.376500485469429	0.24157908798312	0.510654834454478	0.144953660710491	0.192462109900676	0.245789299555319	0.118529185287915	0.161215773327775	0.271064423226524	0.395990294615559	0.083658154037878	0.498828170726234	0.410935606959275	0.120115904677736	0.160608758857375	0.14619768652168	0.288561049014265	0.170952965600074	0.199039841269696	0.278892201796629	0.307244804348937	0.0690243957374982	0.188836366733071	0.053129445834398	0.0297926948954166	0.419410763580397	0.25048144596295	0.248509156652111	0.152790728294999	0.49483344764294	0.179899142690021	0.209114506690906	0.363210495266851	0.00341782377025999	0.0582454478210004	0.349148954607243	0.203330409402451	0.189268546120515	0.468143708675038	0.110857292621152	0.247656048008938	0.0314532337531193	0.252185671024301	0.26851135356424	0.144772550906499	0.392150450978708	0.136241745213344	0.407001386840965	0.259266773599185	0.277972387947977	0.46892588130894	0.376729871881974	0.0672517360151661	0.33656257118998	0.338610155720627	0.481384921303915	0.427726175513187	0.153993597843215	0.152115930227825	0.0768553847804357	0.0628928308077574	0.371643149133505	0.0829468466105187	0.248595203190354	0.155371938200599	0.0550933093573461	0.416235419531736	0.543492462196589	0.332319611196405	0.197073411944941	0.222664159856855	0.15315570923688	0.453056240846593	0.234794382554845	0.206853157158409	0.0413190506519198	0.570122629960729	0.366898435158195	0.348942046065805	0.338354345956798	0.156899499273706	0.272719566999501	0.204671702355705	0.0380559364443501	0.146719733606833	0.140783010329142	0.118833814324119	0.462623607325678	0.0736450937620513	0.418797448229757	0.373302195997063	0.485935419395621	0.172250990710149	0.0944513631172551	0.431134540823177	0.457809658376512	0.400366788055891	0.268331127291077	0.110878744591428	0.106290785356686	0.376906528727704	0.340585319430027	0.410725270379961	0.379327699430447	0.205642775202923	0.290397993152925	0.308485621461323	0.238005762268703	0.00370256653332653	0.337909184691172	0.417606558476476	0.290656598046802	0.12042156812816	0.052574817238425	0.231927011123368	0.2560366881145	0.479698258315659	0.264400576142114	0.426406832341601	0.150076976577886	0.63661960322712	0.164585481241265	0.176836812281697	0.272181475284505	0.132231130956498	0.107489480176439	0.268792008240613	0.437199020578213	0.000960513506880925	0.388222135225695	0.368192376663016	0.117009175836661	0.213616915033387	0.226442226859328	0.305371002985304	0.0504083388987438	0.276063186843409	0.247956939712367	0.255797645057822	0.0398776506288029	0.223528313362956	0.0012288830149385	0.00398176578673707	0.421196391350016	0.27420778683098	0.242611297015681	0.0763537216330764	0.550469562097437	0.237889005478752	0.227571116076862	0.437887046457291	0.00223118888811726	0.00123132553530915	0.312526178722741	0.139818955633163	0.09836928093896	0.469581949770964	0.253098541517378	0.148527375448843	0.0112535077597586	0.20414724968263	0.356094180432117	0.180817501274886	0.612423288266428	0.10088843401177	0.500336904433755	0.313869634564311	0.313529602959116	0.556961141623253	0.310880010749766	0.0483877115007201	0.426477663592131	0.284459920895202	0.210312728695029	0.273210589985381	0.102853530130768	0.146076364014606	0.129470422434022	0.0361606870048429	0.431252721062841	0.139001588747966	0.180797279435546	0.263053815631138	0.0347925120867379	0.533475707587885	0.996318753737454	0.1971250435543	0.266765974045351	0.131177806143265	0.120982149520499	0.281469863074692	0.326371412627323	0.0919483249863476	0.00359937735846086	0.326773832544575	0.242140132454684	0.421042918814158	0.0615974961567832	0.087209592844588	0.220443801691159	0.274729953109163	0.0161973163077206	0.0306460146010192	0.138979362007196	0.108901378372494	0.317771547967349	0.0769936636380654	0.420618594344254	0.531564381772897	0.603304909893347	0.205141928038374	0.182905660371009	0.452997147080012	0.293760298784587	0.304956956888901	0.204812900584924	0.0304002142733791	0.0562449131775865	0.393379209249191	0.469706591473355	0.366397293728884	0.357322022364309	0.113490671335947	0.247714554214776	0.00235382102469898	0.106066203208984	0.00180850246266667	0.433577684380745	0.3647186000421	0.510181411473744	0.039420985477873	0.138883813120977	0.220313300976152	0.571360858203681	0.242063382026679	0.446824989324074	0.320748300010954	0.16911184646337	0.788619046429168	0.128725527222649	0.0674873953412361	0.483358833732112	0.0756464897324075	0.0292879789168485	0.122222613524964	0.353087789017817	0.0890669958252223	0.499468421861776	0.1673700051002	0.343013377442892	0.269765470206487	0.18799882907332	0.397083244755185	0.0556274673314966	0.278452800018861	0.465581579642712	0.26973630160283	0.00256488567016381	0.429728235904592	0.00260768818372005	0.00287210110687301	0.488709232745897	0.0754752693476491	0.287887581043265	0.0718807443333135	0.851253514737661	0.00286728467515244	0.00257919063764576	0.656243912862845	0.0417724965463118	0.00428224289214283	0.0636249312080417	0.263591739486128	0.305711006782885	0.7467634447411	0.128920779017815	0.28259625171085	0.0013939904409498	0.0452399029737939	0.49464537488562	0.0639580440277271	0.636672290215327	0.0378989695633889	0.398610368461546	0.136024346145455	0.0890929659555129	0.826632056192084	0.248333758776465	0.00110887908767217	0.397623479120334	0.274600873864429	0.121160295056084	0.316100553866789	0.0835279161094822	0.0020533024840628	0.191767811124289	0.11353309708386	0.58996231325626	0.103931941205391	0.312166169662109	0.457574922589976	0.00343820325300586	0.0139471690086084	0.172425494619164	0.354818872214943	0.390228689962036	0.235419007900579	0.00181568160798851	0.212985761166439	0.620573771937189	0.0295517578911536	0.00132230005441972	0.0304266516885175	0.160859274597895	0.87192102796275	0.434613315552624	0.500848290303922	0.0239686034674845	0.328226536667898	0.00165431902963297	0.0441032889870419	0.00200928864731098	0.001360662025131	0.311144845481482	0.0778532500515417	0.548347187445868	0.570904964388974	0.567755113516926	0.386034310083418	0.304878493968683	0.399520404298712	0.472046822950449	0.103967677544006	0.377407181163368	0.163371264036914	0.0686461475043198	0.551843852187048	0.551635868497654	0.398753557309636	0.0565681624166821	0.0994065172441796	0.0626831864516298	0.284345625927583	0.149185647579423	0.00632734376418874	0.481544630098431	0.391146983991324	0.265717676629273	0.00145701042739512	0.150134058950159	0.00168457177362909	0.453504996591836	0.0573001705127306	0.0567283836218777	0.0834528915255661	0.145039863350397	0.33386331432987	0.134938979417744	0.127158478312904	0.501074917755333	0.00201497879524629	0.0487927310981746	0.246198640645116	0.252385646488886	0.0328550169583211	0.466883394686588	0.249897602987668	0.181802338659754	0.265124606144737	0.220078889508862	0.0882497581885621	0.00124785526763983	0.246081154530919	0.417977835029392	0.103649119433321	0.000937124626301297	0.302362957732309	0.00161907153152946	0.00155762046828107	0.244933088903656	0.151190053601547	0.198045053774143	0.00132464829762982	0.481297391899646	0.211993681358476	0.245580251521366	0.500869936710415	0.00169217762147849	0.0488430207051058	0.493546055009262	0.0417551798192519	0.058755496428756	0.356642475069855	0.24477129070055	0.00103159996340251	0.00140270640116007	0.176949173662554	0.102901294784206	0.155111906390235	0.50946616580955	0.0143672335089154	0.560814784637385	0.414617579117384	0.0629173947479842	0.588448183563473	0.341240706690399	0.00139133303077931	0.535182455633813	0.246259954165062	0.118589577302664	0.288516680211603	0.0298883437013605	0.0599195650708119	0.00115103468147458	0.00315785458543702	0.504093310353729	0.225599685249458	0.0898584365556754	0.360357176087778	0.0355549886488411	0.104547845621029	0.00246112303612652	0.000986487145812167	0.516090737615389	0.177772986441441	0.0864905501041826	0.440240979762546	0.37894097942631	0.0745458955035848	0.000905523066795371	0.509842407884706	0.159586659814862	0.559674431493733	0.310596757309913	0.210063855095498	0.145979730752566	0.239453407997151	0.00427834801776826	0.00151199395798627	0.00121513396792376	0.0717670301272397	0.193771391571315	0.138969939364018	0.256580169953528	0.901245408344396	0.837285725247261	0.16732867830145	0.282881281658946	0.325483444497377	0.208136744673543	0.160766842022341	0.0827801298175008	0.000996000414945167	0.0517230971564517	0.0034678975348625	0.397111195127781	0.520726759957375	0.267179274592683	0.221443073113909	0.311128551065281	0.111201971747362	0.416350482155078	0.00246435841358493	0.0428718501376312	0.484014777445378	0.2831478159018	0.153207613576121	0.0596139090980757	0.243151898817815	0.407220269323932	0.489816394813345	0.288080831004095	0.335836579787094	0.0456443994462133	0.489824230255069	0.220591096466079	0.0248718468976412	0.240605971668391	0.131583915907869	0.137952930610246	0.167497334895969	0.530853133136667	0.0402997378559311	0.50382047172882	0.582274398242681	0.175138443081236	0.314585737790997	0.28403130235849	0.378673528688847	0.124135521702908	0.262704878576007	0.0691730375094881	0.137567409327318	0.0442986124238326	0.2122550487843	0.00107503470948064	0.0165124432326374	0.54375442127208	0.222433014158931	0.161132610885736	0.169916684631673	0.112593834639699	0.0751374361883399	0.0945694332822919	0.40310440631358	0.00187300662784324	0.0726136161266069	0.42463287519001	0.0264158278933052	0.270928302045379	0.612949471402884	0.350429198349516	0.0545647492139895	0.00221368171675865	0.0686017528332181	0.28501983576719	0.188117537404305	0.495791206494789	0.224394491468066	0.45033279637988	0.0251545914026067	0.191938036788603	0.543227526713232	0.255933766915757	0.0684577010122165	0.384172850614769	0.131771632535048	0.162821769149625	0.413492090628251	0.0842986027450072	0.198786554992217	0.117311477538909	0.00146048207095613	0.437466395516332	0.141546392932818	0.173867833380983	0.339132134086853	0.0305679551373398	0.0579618021102299	0.267955228205007	0.273197216648724	0.469771962419783	0.386176125557273	0.0359678051796559	0.525401852728956	0.0988339281440843	0.0829229622507314	0.0202138432889488	0.672476324621549	0.255302904309084	0.432195389814091	0.130499632757466	0.275024747028048	0.296600631872348	0.263980156940652	0.00106269621050501	0.0588126347719021	0.191357352834241	0.0257361105854557	0.181678097505251	0.0958901944917073	0.692503536474539	0.439013479247612	0.686776819300776	0.149804445536835	0.260070703171824	0.616830749638461	0.280772309915444	0.228515428066479	0.35329090078647	0.11925948128252	0.0350503109237943	0.444541736072086	0.530445117786031	0.294271862407044	0.212550988627416	0.0895196690008188	0.303911817190586	0.170445621816768	0.298770966367138	0.0302627467996556	0.259496744334412	0.316363447623155	0.193502739660407	0.00129407120527945	0.0770519239843036	0.264290806091914	0.338854980218762	0.356771082711604	0.256282847801975	0.364323505281263	0.246243678664538	0.52256178178583	0.162922805829139	0.0584435870659511	0.290511801052402	0.158016936505701	0.0484268726092783	0.178001303347415	0.367035432632388	0.0424275353511456	0.363581363460603	0.428091569601405	0.00110842788403796	0.156256124421128	0.0875348317155422	0.266412095375762	0.15339548854115	0.262094501831111	0.322371567768462	0.360895652588852	0.0501285348247669	0.221308984403363	0.0302167514760363	0.0449504155679899	0.386532834628813	0.290759625286729	0.202059522732883	0.0969057412788269	0.617771951790699	0.00286235825992147	0.24522867697564	0.409893285895802	0.0242801780936499	0.13342208399832	0.269054949826889	0.119519756679486	0.190982983589786	0.445252301326024	0.14080992847433	0.171531131906158	0.00323466757467972	0.00342314913658033	0.257179287825579	0.0950928233427852	0.254710974695199	0.0828140152606963	0.457714434210976	0.259510389221081	0.00117753702966246	0.227100463885862	0.208055918503156	0.00140445452028649	0.311784809423217	0.143389935962526	0.358882349860166	0.484340169553144	0.089783726262189	0.0865306002971925	0.130817334194617	0.00104149272667382	0.373503107548066	0.0140813739535807	0.200754282774498	0.202670125906009	0.015871190177562	0.456243468047672	0.611516016534941	0.28144180446792	0.285924732169671	0.00175647898603077	0.20639651532703	0.2925905501638	0.247013176444327	0.190683210373206	0.0384701591148978	0.51699135972208	0.255539158687723	0.335785871600477	0.283798845563347	0.330907943792211	0.0647639574223089	0.220837346425695	0.0363750277935229	0.150076739115107	0.138521261322999	0.214841619258446	0.3038210678356	0.091877881387597	0.377958560552206	0.464452704407577	0.503687530468467	0.254494298630335	0.0988458671623025	0.449822231187591	0.442950414578569	0.441706257461829	0.194653092630299	0.0574294869063404	0.0572520976745353	0.293302687331494	0.385229401136849	0.392526210750488	0.420915065285652	0.201673807819888	0.363187021005216	0.281907866291435	0.284743373355167	0.0440466472577258	0.297059389080538	0.382164837249254	0.206014293225531	0.0996434699211533	0.0789262393695569	0.262139694206079	0.250133579951074	0.290773813241516	0.271014272604417	0.322045259151301	0.207780219583096	0.48859217589037	0.0860838953032575	0.20580698291735	0.281093337288924	0.186805253911139	0.0955723710865465	0.160813514351205	0.353981495180303	0.0533672085031572	0.367451202139229	0.40688844302686	0.00118030784314638	0.137305247800882	0.107655499187101	0.273679878784505	0.170698668861532	0.313047308234839	0.308639715103891	0.356648258057978	0.0594388990326241	0.193875856018142	0.00220517568791056	0.0354006032016545	0.428641196311778	0.271815222236784	0.288483089795892	0.106811969441014	0.439514832667113	0.147061440717324	0.197339636568438	0.407472894685154	0.001839911326137	0.0881551738540917	0.290022997848237	0.136338502293535	0.187311152163625	0.39551693565181	0.172139951111346	0.196675384580295	0.0345664419180529	0.154979680887075	0.231594549473528	0.196460606717094	0.309866711153869	0.0768728065509294	0.356877348191037	0.238642756180321	0.215393361183348	0.323989702947296	0.281530570639805	0.057875239700702	0.250022251186113	0.21446907991341	0.354463497761938	0.572878829368107	0.125591791731374	0.121524529437768	0.0976552181222651	0.0999616678684718	0.40671411980163	0.0903407859372332	0.307904426873077	0.14074303592954	0.030236638189084	0.420031990948117	0.674319414754993	0.224792914683885	0.224078554223537	0.199866669795527	0.136270812427179	0.333926096487566	0.261687208940261	0.151259432484026	0.0419111374234645	0.536170492045261	0.223162749284015	0.27151701544922	0.383417152930165	0.292121535707871	0.122062279727814	0.256926680587704	0.0516034120180071	0.159452463967343	0.119299501643341	0.165917378339361	0.403776861792652	0.0626458194721946	0.432740925345278	0.504402424354719	0.534982009338496	0.242710284362533	0.0959255120547834	0.450446035632146	0.41055971867528	0.51486097642111	0.194414152946548	0.0336275873744445	0.0308243936767541	0.380012486811594	0.358096993339855	0.427039369012823	0.373343165649266	0.154486973603719	0.318152891714357	0.236236289260614	0.277426980176124	0.0317428299090057	0.32309226820292	0.548416380711113	0.157776498326228	0.159527278956393	0.0381732791129392	0.195486486774111	0.412487240353451	0.410011182292807	0.425431647032529	0.549709909082982	0.347777202554444	0.483848733578188	0.120326359059334	0.25764737775508	0.165179084813573	0.218016101942896	0.0441948970091591	0.332567880492867	0.409937924885336	0.0574366928709666	0.334075928428837	0.455485594416015	0.0344691735321977	0.213375453609382	0.0352262962676881	0.354197676443988	0.230270212487754	0.213295308134469	0.365747305262978	0.438614317721994	0.0483504103551925	0.284328083241789	0.0810309700047324	0.0517608286035215	0.338975688028511	0.2982034398808	0.357252676336176	0.191545938611478	0.668167206744382	0.16940394298916	0.240871900807102	0.298914460321301	0.0010746982727355	0.186832781877763	0.399827304777415	0.108116366994588	0.23338236173072	0.372787219101256	0.181396136547241	0.245334793907279	0.0465983359949073	0.233252254696409	0.191014836058074	0.167194132485516	0.395876687874679	0.100977281377212	0.400987699957579	0.273529258788729	0.273402060266802	0.440614071416586	0.356140571270041	0.0434094360437826	0.18669747451834	0.187191670382708	0.629073117677706	0.494753718705177	0.124110319999972	0.0661726069078269	0.114453798852997	0.110596461501449	0.272855942112837	0.0801985537768373	0.310397545916313	0.203718267226999	0.0302305383167147	0.484091954921817	0.717684539590849	0.338478607685762	0.212831613495327	0.25019679570431	0.140996442390033	0.325603370254608	0.345690589871961	0.181035406769318	0.0936118638762689	0.513481333749024	0.289824267112789	0.360416610585186	0.521996889450747	0.271716684776627	0.138517345023133	0.296758065459937	0.130747776820104	0.135340951099737	0.109430799702833	0.22536051338953	0.349703260135786	0.0215745188403999	0.44189906333337	0.398769058166295	0.447402517520116	0.281019880765287	0.154424242945051	0.519014055663482	0.574924784078661	0.400859847103776	0.137497591672712	0.0649524096247615	0.0724307382100624	0.238921534192481	0.117575215964733	0.335632552821276	0.664960104341386	0.141114260906752	0.398902451714023	0.239081393812922	0.299196207531518	0.0262831205991094	0.363082169941504	0.452368559299249	0.114665419420201	0.100306433170686	0.0491264300175141	0.187616328162019	0.401297725735745	0.444386133428835	0.222306317064715	0.33713148078382	0.238330716069425	0.566726164082692	0.175498025705197	0.090712026329358	0.320370267105353	0.112838006111086	0.083987125100641	0.236179222538868	0.444252224976397	0.0409995478955453	0.267319951938994	0.580001142709573	0.0663894947231794	0.199894805023207	0.0608138879661246	0.244012034932955	0.10554294367757	0.165856062305332	0.229650582017601	0.358210262960026	0.0652448850437885	0.305284281842819	0.0404241817785094	0.0446127645711064	0.347661510105747	0.265176920431741	0.243763074110418	0.0967285101977446	0.563728343456757	0.13567863406084	0.238108665618849	0.432307390632682	0.0180619633265117	0.0957017388165334	0.2407051078818	0.0929983018538477	0.139111661975709	0.436239499816389	0.270859277896395	0.128152684208292	0.0405009825644123	0.155762372672587	0.294079667360985	0.154308368357605	0.388288603414921	0.115852808399404	0.424585215919576	0.246841646561278	0.330355263570851	0.422273282243188	0.24564324265683	0.00875937339449656	0.271937143717812	0.2858840229758	0.407204183321892	0.343874390292268	0.153763105392331	0.103518965545325	0.123103695320345	0.0248148653793377	0.484149348884915	0.110264494916548	0.0676639272941863	0.219690703291409	0.114469660604546	0.469905389890179	0.60678843699835	0.283818720330403	0.341252509425361	0.205495764210454	0.124292515590074	0.403837757686999	0.288758360667295	0.165461207542351	0.0461893761333365	0.565832109560098	0.212731047440318	0.536757385682057	0.190633398869219	0.235661476942322	0.206479115292275	0.269640944051746	0.00744149532358564	0.153206536659975	0.161019372826606	0.140901968622014	0.37778982299331	0.0167686617656291	0.337660875308592	0.540253935205628	0.601705206767082	0.0923481288820475	0.166486842702402	0.468678770373498	0.446967814836635	0.388420469715514	0.158735000370333	0.0663101078401899	0.00576890364481678	0.342264917062681	0.404928709405848	0.311394233894366	0.298947594885434	0.129886970912734	0.253316413059365	0.411743943505329	0.310330933612245	0.0525949786025629	0.359318301993881	0.492417516493491	0.342700997831274	0.217617756983869	0.0255226995343425	0.0461410670466729	0.411022086450934	0.46982967410247	0.326926417993685	0.448213200997329	0.516572098902964	0.526930744695568	0.0369946999593799	0.301150769497318	0.1322921749415	0.310688781888991	0.00180390412056078	0.429760006085781	0.302348855366795	0.0411619430504913	0.19507764835979	0.300054129915338	0.140799244165558	0.197256048107496	0.228587644909624	0.160623017984038	0.301984655232592	0.147315525389014	0.355398704828309	0.348799906526767	0.129583366666965	0.100728162333515	0.00144781078641937	0.0316579794622324	0.562760725239407	0.273702953286478	0.355703470917603	0.211361145851773	0.492759338216104	0.0648836895982871	0.0572980372246401	0.246947826843772	0.0699980967214301	0.14871721643866	0.555905026097382	0.0637883912309958	0.239690380519424	0.539475891216989	0.108018847289298	0.37994927899116	0.152642057933064	0.355913361548181	0.46053069852765	0.16037281589427	0.420208228364199	0.176968969843554	0.230927638293612	0.188530964769395	0.369217030118463	0.420231805569954	0.384984493704428	0.0875021890037947	0.387943899515114	0.38835818248538	0.524357528764426	0.434246235987254	0.0426280449026797	0.046666902924635	0.114447181579521	0.216059626735198	0.233433816384439	0.00164547274181128	0.432372109989321	0.29005361392106	0.0295806903676505	0.0878793926871721	0.240235943890946	0.0655097944614586	0.265402673112357	0.275978597540716	0.111679350667486	0.319159788303224	0.137343766621288	0.259258024030426	0.110035571769059	0.477451430646914	0.585751126931405	0.524437519648773	0.572371617882009	0.151697700550913	0.27640550914687	0.154632902061409	0.133300988694865	0.226637850443253	0.0761998429011464	0.278455726961791	0.404585590042122	0.00281958885548711	0.255394602703395	0.288592005477137	0.38035263259671	0.254384340355368	0.0312424633010591	0.498742793097428	0.494928324653417	0.236552489623042	0.255670219422325	0.0303078039736022	0.148544751688423	0.17946625172404	0.0842251866498199	0.42621701540972	0.662549464771725	0.500388989403428	0.471296615651419	0.210511925275719	0.352514346425991	0.0142685215666665	0.0814344204469874	0.371203808567645	0.367605942357124	0.187875799826553	0.000999570785838411	0.0667072701523956	0.172916307693392	0.577114677031226	0.328926350278563	0.425463031094726	0.512011148675556	0.49407285268977	0.00249516778110933	0.170603167506358	0.0658944272814239	0.318973544859621	0.00127281331649065	0.481427290768708	0.239787869280375	0.00295044704446779	0.0654161802676401	0.402731643437336	0.0264709461477512	0.246620798068905	0.13847650100406	0.16562440864435	0.204880417437414	0.194698482759543	0.138313686725198	0.450375004540968	0.093803851833743	0.00127587902642711	0.0537969307936639	0.0161579738650776	0.777011060253185	0.234046467271007	0.362870176737342	0.313573521009054	0.371409990382536	0.0011212604477771	0.00209458668129309	0.202774998823911	0.116963069146529	0.120780241262888	0.381576926611457	0.0931439327339551	0.132533122639828	0.740066883819641	0.00192567657805895	0.405899109194734	0.191266092321055	0.274508067842028	0.404003502432586	0.122095445131015	0.507342568112057	0.0521077521707408	0.121898244898602	0.0998227689433502	0.386641255102189	0.0806412204957997	0.222794732118001	0.0570224221799045	0.306949405629786	0.513958536110059	0.454370448635369	0.454858506292652	0.00101300950761583	0.0663474817747088	0.0327722064694121	0.288163632917571	0.0700011217347157	0.00235021066815611	0.245042601469118	0.357279016900113	0.0343018234357695	0.00333319512847884	0.00128569767695718	0.00112428336582441	0.252424712715	0.226032417491734	0.127737351851705	0.121041875220638	0.0951448050997673	0.21152827279214	0.173834726906246	0.331301968672259	0.480954295550081	0.897626288363404	0.551072276325273	0.145245373747672	0.280083673419025	0.255536665589099	0.0950395137124436	0.200169326789501	0.0597492584879666	0.208331894499645	0.345401422325292	0.0846351626694049	0.16903621900709	0.496471926481454	0.393144623663888	0.0790481409898813	0.00115274932111684	0.624135451544765	0.620608779383475	0.0444788138817983	0.10476826089092	0.00209501076420088	0.215740033054489	0.0989827959094865	0.0247444780491706	0.580645075108984	0.636456056041967	0.82157592865059	0.736082218939699	0.440735131312578	0.0884667610361012	0.348036669153977	0.554714785089257	0.214125130912185	0.647731211793624	0.35136313106393	0.283931689694367	0.514749438184892	0.0407382156996296	0.278597719165799	0.455320474101944	0.629316904746316	0.249487356940981	0.259024537844358	0.0947932235780545	0.495907741632002	0.317797133501393	0.327027215715179	0.445835914499698	0.521537859113305	0.0564067945047538	0.256961196900568	0.377134845772497	0.294377725809658	0.378608375946914	0.547706817783951	0.434935719047308	0.358751583141552	0.101372935839305	0.206821280076328	0.808357991202178	0.104244188386998	0.269033324163295	0.0225220043598776	0.252504418129707	0.0105100720750138	0.618155145019864	0.0394550500563261	0.634964809342406	0.438495884128165	0.372852555482724	0.18060893005964	0.0188679511577289	0.161225098620928	0.09595165754259	0.0662913054097584	0.629803704514274	0.311219083184427	0.236103086280169	0.435507664347277	0.00145693897558732	0.733682425804736	0.291085108855684	0.750739143289012	0.568227666229264	0.569313996378932	0.928190456680677	0.575469743148343	0.273977222015395	0.0983596000409407	0.428349828789173	0.675306682924621	0.742467611944914	0.0779057013440899	0.778957555353889	0.683464114241857	0.258778742118724	0.753541473874634	0.414992612811315	0.449451702759038	0.174932116154379	0.062784149934089	0.142310669920034	0.317618896899698	0.299194306264612	0.0412722477758594	0.00600253108036814	0.204246639760947	0.354457789788431	0.140452148660421	0.00999196540314489	0.536548400255143	0.0257992600650455	0.804350250988038	0.0449179223520447	0.0577747013267067	0.0531094689560722	0.223458129667814	0.388164693866396	0.239944292893955	0.816396455915513	0.0957994207743919	0.492082306253749	0.0149946511491962	0.159520396014505	0.176004585629459	0.00381555339695115	0.275450574850439	0.845883822241522	0.197905381039494	0.679710891489584	0.223998313176673	0.281345415572014	0.572181660172681	0.140537326192853	0.0541078907595269	0.10578815674093	0.0642090760920853	0.607918437586705	0.356168475723099	0.248308860921929	0.778327801711772	0.0446075484718456	0.71587732618507	0.13243377239607	0.0233788025356553	0.540676436303753	0.251815405599199	0.264627468312208	0.0324464369422872	0.28938279773763	0.353685277854892	0.201689387660504	0.104560004175885	0.0746721773086695	0.289970706701732	0.277835810678266	0.314562882373467	0.272055731220515	0.30940754479559	0.226168031118841	0.488778991666691	0.114604397449714	0.196091846048591	0.289228463704353	0.193926323997054	0.0903870372602087	0.18021173474099	0.405413369510956	0.0454471311852588	0.34276763118585	0.428477985420479	0.0383213521879709	0.169516530954014	0.11023193555075	0.279618091064916	0.185578652789587	0.297181739463964	0.310032250400532	0.350195859412986	0.0702960758580847	0.194139391291786	0.0365713330529001	0.0316398332720307	0.43723607809698	0.275519447890556	0.317511682323358	0.0984274929330954	0.477244060564243	0.150212849238286	0.220469046235874	0.399166225160282	0.0147504404680778	0.0971538031953343	0.299724636336608	0.121442352380576	0.182364312287617	0.415348528980605	0.171985857450622	0.194491842996972	0.030836765216423	0.144551401532981	0.246929281186973	0.172598677309428	0.32785791907327	0.0677901636730893	0.376280955799386	0.268358849829195	0.218876695065259	0.29735296388068	0.2667235300311	0.0577955024068202	0.28424052989988	0.239075834607087	0.391897675660972	0.510417455801088	0.117225600010008	0.118153977544575	0.11179543943471	0.0813415709953151	0.407880864551124	0.0838477433385286	0.279799353623428	0.172381536290609	0.0351263533429751	0.409865088451605	0.662105454733229	0.280955135255503	0.234893565887587	0.165583001111313	0.133758316586446	0.346630470852443	0.257521731410821	0.152344019398047	0.0456853903388647	0.4973445742275	0.267361025551457	0.316391702954548	0.361756179925127	0.268739689107587	0.15613099066099	0.263717711752231	0.0463991518351292	0.140336554019437	0.12071706573372	0.195615286919586	0.363324558954321	0.0649176960731099	0.459458070731375	0.506732956464481	0.546718852614642	0.224923663543261	0.0935091253356733	0.427867845013132	0.413073448986228	0.461757327372592	0.206240114671349	0.0386260871745218	0.0433906011845299	0.367202487817481	0.365024056588089	0.476940582626288	0.376456525168194	0.169007311432834	0.296069108411239	0.434232145434175	0.23688178932905	0.0631289537924415	0.345414323702463	0.45455770825986	0.350396920139897	0.186726386998898	0.0704263126827176	0.20561570808668	0.335414021228287	0.430392430592814	0.307461796735821	0.415557523507221	0.338678251352019	0.53780972539217	0.0828453447252071	0.298067023271812	0.252494433596699	0.248441492962981	0.151674504940273	0.367681212386599	0.355000672969952	0.0802911015133112	0.349099967892831	0.405714857803134	0.145067459105273	0.241324937805403	0.234730034142176	0.288596506283154	0.215642885695877	0.20597654562165	0.313536807623755	0.313057532350647	0.131428156328299	0.131439786430847	0.0650268952345156	0.0141281139255129	0.427814071285225	0.252866193610548	0.370822809944836	0.192077472780864	0.390630398945224	0.0995366612717855	0.0730445231752863	0.28713767249079	0.0480384902811188	0.142504900212491	0.407346383167722	0.135289864713756	0.212505647493868	0.532675579961742	0.107179033431496	0.349719791161584	0.185784952158639	0.307852593468254	0.484889318751228	0.26094248243239	0.414938864472772	0.144494521945103	0.355888118868627	0.21241449638364	0.29380188809378	0.533517110416113	0.458280843184837	0.0797538736952797	0.465392434898635	0.368499431804245	0.505303688957613	0.451522747752926	0.120131508576216	0.172709889261067	0.133479551029619	0.144803513162811	0.235831491444701	0.0989179333914644	0.395059494130237	0.264357065051627	0.0419702469492445	0.291273767984724	0.364911654483378	0.282474069938381	0.163454511950804	0.320475972796721	0.127468977274908	0.406305594440395	0.120653536702993	0.196998642737888	0.0921620804575677	0.358400906524485	0.515020229553342	0.427903704872502	0.573513451336264	0.141681483520449	0.262907854051139	0.133928728157157	0.11667908184601	0.255799348192333	0.153608547073492	0.205088023628109	0.505555459208039	0.125537291358063	0.303386891519738	0.337171291638467	0.418912779496943	0.257078282900533	0.0698598685235546	0.411297001044776	0.443948064218131	0.196323345612499	0.266427220653756	0.104549519384702	0.144671822593507	0.304871082620241	0.112078260088177	0.374904166123867	0.542346501181996	0.365895138404962	0.393856085786745	0.227601882081464	0.301808216113631	0.0273133030268985	0.284570651732489	0.369519249309252	0.207141466493816	0.0822987553012011	0.0768308214058348	0.269354552111708	0.322788948910009	0.358934077160839	0.237290631659096	0.354196716864908	0.222102530812255	0.523352396764371	0.134751164580479	0.156253082552369	0.288563640520607	0.154013594943655	0.0930747627328294	0.186186008223237	0.454435227209892	0.0515236130998046	0.33238250079767	0.478642270931868	0.0591727015397021	0.168162354146139	0.0986518652795229	0.264835819524107	0.151550151625337	0.25028206959372	0.290473748270757	0.359096969016019	0.0565156730326819	0.200589408189168	0.0365082763106661	0.0350181730342762	0.410220594212304	0.282944732533923	0.246714274336743	0.0894284962970966	0.559199565334371	0.114536262392289	0.239329914269498	0.424330102272178	0.0220106480960332	0.105585212706875	0.279304660487059	0.144115750398124	0.165982264230124	0.400647808717112	0.180603421765543	0.155787335060934	0.018821766871363	0.138513414433175	0.252322443946248	0.143574121530131	0.316523168526815	0.0770915673040915	0.443949548101185	0.29754779552428	0.253080059200051	0.293857170858011	0.250654102357361	0.0527587630813376	0.308439929545817	0.236683070099024	0.419563632023622	0.436964134660373	0.105472623145293	0.116464593193039	0.0968470236752524	0.0425039567434446	0.408016380421419	0.0919194885609027	0.24199201633705	0.217267404865414	0.0508965275148187	0.464108061670364	0.625519406146198	0.303649170621471	0.287397693373337	0.155515268471741	0.166384962932403	0.335061206945356	0.270321127370088	0.163545389601581	0.0498482705214258	0.549887457430769	0.275581297634435	0.356460787066459	0.308079547327366	0.307973926828346	0.155724192678443	0.259533939345909	0.0381910040260576	0.117048779185456	0.138316961879149	0.16151049099445	0.326822093007944	0.075250674039575	0.417444876667838	0.511656913967724	0.534592252318129	0.225756378155027	0.119003440768756	0.433736865027376	0.480307400253824	0.474342881382675	0.192222419620586	0.0470198822775488	0.0577953487430418	0.344108204488098	0.356666928481917	0.40955189433803	0.440327505916342	0.156646585651147	0.307052343272439	0.523084722282559	0.104074492262812	0.30603525578936	0.508175413298663	0.256191317747167	0.448301200664714	0.0187540643316681	0.0544559269885535	0.503044566037633	0.0317019986752017	0.448210816318551	0.513341782723168	0.547064065458598	0.119410945771696	0.28450473314941	0.0880802539280377	0.404356056635214	0.25563226383708	0.306667344394174	0.427994338445438	0.336843543368716	0.126104982040935	0.286561412625291	0.371105986632989	0.576086728723638	0.363078248947292	0.55999733744045	0.476129873995388	0.231719935530622	0.0323189388929686	0.319612758977568	0.857643901264456	0.0364926098670202	0.119763861041565	0.0348239518010493	0.182163169699287	0.00745967289044903	0.625096487097495	0.00150839854265589	0.525456243063605	0.341948678885865	0.336619282754173	0.0288408059785834	0.014412955812035	0.0424705749045525	0.073074462752519	0.030555622313567	0.509154803110735	0.288216837637165	0.109710750814714	0.354551717636435	0.00150594337593281	0.735456868989489	0.342029484524367	0.690178340731278	0.564657091849328	0.843792091865833	0.799213465208886	0.649354410522853	0.296677547340901	0.0763282976498514	0.531655535330189	0.663720949325444	0.612958133305787	0.102187042087055	0.789609817612564	0.461632587502314	0.479769436027407	0.781687662654896	0.460614132501486	0.511649796736259	0.161533690307222	0.0697617175695692	0.0484799113266524	0.342888283355705	0.232507708965281	0.0588192936860168	0.00154618303107471	0.302477328810917	0.225165638070529	0.171435404901197	0.0102556157315946	0.421492352831069	0.0169571441019268	0.998995586571011	0.0750036014101653	0.0266714665012368	0.0472821639796289	0.120518321539141	0.38026636978729	0.279523386063821	0.74086813546906	0.0594975891553587	0.43748065800916	0.023990209100541	0.163048802961173	0.207220409802821	0.0106514743784844	0.196899897765761	0.818615458080555	0.0420425135791732	0.70703654275026	0.304447840606422	0.474240998096038	0.563018928222114	0.117479022725747	0.0348979856747109	0.101726856400644	0.219680459388591	0.619519435936954	0.302683875326655	0.196934169593186	0.904475694552886	0.0427475044908079	0.754676311142076	0.201722736576425	0.0157996986481533	0.65532037664853	0.262673115420245	0.291256675033285	0.0246221952801869	0.366218122276243	0.370481756261371	0.235170145596326	0.111851978924308	0.0797825363489076	0.286798949430765	0.340834035701323	0.400126157125174	0.276203179557121	0.349499880746675	0.244903138029034	0.511874751363676	0.122057613059642	0.164665745045263	0.307196814575999	0.133737207468833	0.109927819485173	0.207169073112285	0.428436498794492	0.0609416845888624	0.345747627385378	0.449712309588217	0.09608022558944	0.221426177348981	0.116371715034679	0.316902900124821	0.141652311561312	0.252648927365565	0.298044750429513	0.324704505144972	0.0716996555576359	0.203977754380572	0.0418957403497345	0.026859058914659	0.371157052895469	0.232435319596861	0.256328905373108	0.106041024311597	0.50111735828072	0.137794100409912	0.231895801703298	0.36826752355566	0.0239627101740319	0.0916727516383409	0.305982071288572	0.163686803317241	0.180693242859256	0.447041882248688	0.174193908931511	0.179083320632914	0.0397469704673844	0.195691583427019	0.263563819306758	0.162594184306147	0.369026684383065	0.0859591808750668	0.460636112023722	0.248132800387324	0.267553774654257	0.386661920064454	0.308852423520495	0.0504768591177515	0.35197418795572	0.27553601844223	0.450613648291267	0.436886883641762	0.129495643075874	0.141699762326687	0.0987024483573523	0.0530529596733036	0.438635831705963	0.104436517431847	0.23886045789943	0.20005801478362	0.0566128762546354	0.43687167639232	0.595440028515911	0.32667074864091	0.283948424326544	0.17258516969852	0.159961832479771	0.388430362436889	0.234624862479505	0.146110691825588	0.0453033601794354	0.513246373647241	0.298753352117206	0.382534228151393	0.310395215871882	0.214472315055664	0.218613739118227	0.247652093112994	0.0314649429544033	0.133088025061536	0.149086701702087	0.1466174804362	0.40277305811722	0.0967487500025632	0.391454466312475	0.498493155967449	0.520471340689912	0.22409060447391	0.109913845239228	0.438134855013597	0.455454361645414	0.437963429235918	0.233622906193371	0.0672393222614351	0.0763041449410266	0.356162165276023	0.358905303136485	0.379174362185773	0.382391016510137	0.166286927237438	0.296703495209405	0.251708088434517	0.284956945994866	0.014256872670274	0.399606449644749	0.407863417476699	0.198965314927811	0.104930943261722	0.0866814637537984	0.257458671259245	0.292579007431182	0.39974364159278	0.257781424802624	0.299146624232843	0.246418272232662	0.523848451494917	0.140464401472492	0.151241034597269	0.347851867729264	0.117844111998949	0.094777846979537	0.215985482263184	0.437489153175998	0.0711295923487283	0.372147079562543	0.439530401149526	0.127452633237706	0.253122359680299	0.162365210262009	0.298759773281209	0.132832676648951	0.275320127500551	0.317435571280608	0.277586840590191	0.0655714106360384	0.229489991543177	0.0329288887417146	0.0247105827217097	0.392929925401982	0.214968463538445	0.271095545124776	0.116524523611894	0.473909161396084	0.188580590176927	0.212720777924256	0.3999043595941	0.0171532546812182	0.0711274645267916	0.333108679402535	0.131624336195649	0.181907274299252	0.473535224864352	0.208779666091159	0.179416105897187	0.0287191073596099	0.149930702832319	0.309574609996024	0.181424867234076	0.424874087967606	0.126000684726095	0.435739277753748	0.248783481690186	0.28735511695119	0.382434567707633	0.325614467940886	0.0454423483971352	0.395218439270632	0.310900088719488	0.335582259944132	0.407841497421516	0.131941039799052	0.140297857732361	0.107990704633532	0.0493988906528186	0.426201882300452	0.120447012711189	0.197828905962271	0.211649808652761	0.0637017790104302	0.425381242271231	0.585548710661297	0.257727894770833	0.276297779757206	0.195512690491839	0.11274779532387	0.424346237415309	0.246652061412851	0.121841996988568	0.0329587060443911	0.516673250897082	0.286558856489883	0.397176146537114	0.264044573840816	0.19686296503292	0.231671255693491	0.248450385438988	0.0165581894894926	0.127512229421506	0.123807331870585	0.128087941720146	0.383750036922521	0.081486292806166	0.380346719186001	0.522003186754593	0.573639920111912	0.198220384697557	0.137760912292436	0.412018032711626	0.408629942436362	0.35811432288032	0.238572797908026	0.0654203599231758	0.0769040756783724	0.376396766461402	0.385292260618977	0.374419884166939	0.34181061223514	0.164347894529048	0.304339792438558	0.276538977670773	0.285891069580351	0.0045615151458181	0.395119621663714	0.406975980968731	0.238216011934556	0.107950395388822	0.0784294876559941	0.231345942411235	0.347081104712475	0.369447887298563	0.273197696192545	0.327938338578149	0.238145771614584	0.580049771336415	0.150498265949775	0.161999024881323	0.343663598360758	0.103934456477235	0.0994841666591477	0.24851756592425	0.406449063381089	0.055503999913048	0.417404395666534	0.456694016289142	0.100788026328913	0.23320540418652	0.194369302931057	0.296249962723866	0.0918573407736241	0.260963448864561	0.318785816659202	0.262467662408373	0.051841716802169	0.235412969502415	0.0022695627904716	0.0171812758844522	0.375085805030592	0.224416180372212	0.242503122532925	0.126514966994056	0.449875940842063	0.194510809350255	0.212487993940685	0.452904430090266	0.0157976944381636	0.0447451853691844	0.335123416602099	0.13840349876076	0.20533205562405	0.510622037608128	0.232213714328217	0.172523897929005	0.00833173123535111	0.162643138277394	0.284397098372176	0.170220241594048	0.447959738405079	0.105753836900106	0.424045385614516	0.274256466334166	0.261343198892047	0.435312185040799	0.327510300518612	0.0346717141800891	0.422675326912972	0.321963738557645	0.322906110798929	0.366600494963403	0.0803081752705408	0.161962769419108	0.114284973030505	0.0362558955811592	0.41584673463707	0.11333462724064	0.191969454222983	0.265332319832751	0.0537613175705759	0.396025914397197	0.584019180819792	0.245178595686424	0.321438800793107	0.211466853858165	0.118467876685832	0.399110638668905	0.260835549084309	0.111832139467793	0.0119893006752076	0.48345231318396	0.26167212784214	0.452971699272133	0.244673613497926	0.198820125517732	0.209367912872099	0.277101158650001	0.0108135809284771	0.0798388469578562	0.106294986404138	0.0941491589308088	0.338540183086295	0.0924004563476416	0.404722998650308	0.539185202487824	0.628803546868368	0.182829752377984	0.174803869829157	0.411256341313207	0.375807111890128	0.340865076698722	0.245364558333859	0.078689173773622	0.0698674241421825	0.309384220183122	0.414370637678125	0.387994683853121	0.350816116597199	0.137624033315215	0.291100459490581	0.440421837597788	0.247825338315996	0.0470039066383615	0.335073725984853	0.410016219075072	0.360182683842684	0.120843502163051	0.0427777700338263	0.649574075766313	0.149255243500746	0.486650422031497	0.271342088941769	0.259010533261446	0.305322011404943	0.478438286679175	0.064733312423635	0.282632931293595	0.28281465955368	0.222637481552373	0.192705081128471	0.370862161608017	0.343995608878494	0.162647546111183	0.453117800586394	0.397452361850747	0.102535001719363	0.242384670489509	0.243119435278502	0.334542776841072	0.173271801524801	0.197767627051971	0.630115452165683	0.187200044226532	0.212127602442827	0.104338141974509	0.267040242175451	0.0065625801765675	0.396879818761783	0.12124718693377	0.333434280764405	0.158672047697677	0.390807645045806	0.0948064888297324	0.0257678772186436	0.26128830551844	0.0327309502272895	0.150264974278468	0.557315206002442	0.135266157289408	0.197485147699779	0.508601551735417	0.0949717169760391	0.45020554083978	0.302256514637905	0.383645831331383	0.586342049732653	0.341558974396061	0.568443368643547	0.25320070092962	0.377478297096986	0.238977040393575	0.365464716805502	0.55796868007605	0.446061445907933	0.145236713968863	0.483162086240668	0.324482638789592	0.453691674127995	0.300664901639276	0.157039320873551	0.320743782098386	0.235974269535924	0.220477800911868	0.187157735620272	0.199610623876328	0.350130155207971	0.283687242696782	0.061546972152363	0.378737761505418	0.458622957756827	0.300539942271778	0.171136047055821	0.31628196672497	0.15509110219674	0.726408186741765	0.15302444880511	0.193551710035195	0.0319194821380219	0.272682854885083	0.6713931104653	0.438571365453757	0.63006888641624	0.118267314280257	0.321454139418415	0.128765158249993	0.231605896350856	0.509643360802662	0.157294632902484	0.173987414799945	0.535865117095061	0.156496023843443	0.41826482721086	0.301896224611044	0.493590526490773	0.40049385027345	0.0572010178755882	0.137751642955046	0.191994377526184	0.154947465262679	0.248435653801178	0.134787930388305	0.156292378746443	0.418617877404545	0.0691105547848057	0.548127292489933	0.520474412171239	0.252116165464214	0.49186353442309	0.461937109197791	0.0812716261552694	0.313501449864174	0.566061513915616	0.187534309672506	0.565766407108192	0.297537956154158	0.23850326403522	0.443580749538213	0.0571597234574117	0.3209724976508	0.516913723474349	0.638266338976925	0.170649979668082	0.253387457657479	0.109971915223246	0.45065070227588	0.220810994560396	0.300997263397086	0.439981166116023	0.49422178287284	0.0697192153822004	0.263751797716799	0.394564253316895	0.359741675883669	0.380202133557255	0.588735954654647	0.41400483254327	0.289458524581844	0.02074616604374	0.229272087522295	0.808635819079611	0.102103325115976	0.213944369753323	0.0248614714544947	0.200466316770486	0.0152373567724768	0.693959674434628	0.00107074482416799	0.541051248622428	0.439659720655796	0.362941232060353	0.19209453927314	0.0270670908500348	0.159047525158454	0.0810940076464153	0.0611504648981153	0.60770499139355	0.276827819405311	0.207247729545763	0.442034807155362	0.00327448390590292	0.744748135917838	0.314223392919224	0.785397551859077	0.575540649036137	0.657060133697216	0.913327129788198	0.567786388846094	0.305679490977432	0.117967988247845	0.476539830085683	0.640369364255706	0.727774965133024	0.064844820454359	0.816399498077013	0.633359391614423	0.309133321173344	0.76181202455338	0.404090376106541	0.452521330802361	0.10565607056448	0.0538300622362432	0.153300030660887	0.32011686415776	0.315383564659457	0.0550024518279907	0.00504144982393581	0.225680172747572	0.343725088271492	0.18402844862488	0.0096762882363633	0.503092164950371	0.0112594669691019	0.817178092961897	0.0559353046773235	0.0624593352885209	0.0553017314771981	0.158410296140555	0.403954915701739	0.265291502679134	0.800518995811516	0.078168837470043	0.478847700343242	0.0215319791621193	0.155473382006445	0.138302071878252	0.00713644948258264	0.248810160532967	0.835773379585489	0.173228881504483	0.721483848187253	0.297523944511247	0.387325275029079	0.531065651606043	0.137502034616372	0.0354874536022768	0.0919471564979739	0.0846788120507978	0.564113971268567	0.310837920284775	0.228309508703865	0.786458342687175	0.0462286022840682	0.690495505610933	0.137316172913339	0.0257378536358435	0.565879122042209	0.291131637818751	0.24956217288783	0.0365905619273662	0.426457056824365	0.397413587181707	0.318284398582927	0.165657855150362	0.0960235919495079	0.32145183154217	0.319003919357743	0.424620480630954	0.2295412270268	0.405441468377226	0.294304131846423	0.59330664531253	0.143920504365262	0.242757648792797	0.242966382551843	0.136608072833012	0.166075377094884	0.244419504894638	0.376998559944137	0.0675856032328957	0.447948949433301	0.457480778880881	0.12198269495585	0.210747525625589	0.156586223320796	0.315883331424877	0.151360047514671	0.173428115972385	0.246107846894215	0.313304215968184	0.0901460296737573	0.175148830639559	0.0617907201178589	0.0325580426443596	0.387509137664103	0.257379411683189	0.295756748084754	0.130319727523021	0.48113046909771	0.136664081040589	0.207535352658488	0.29920685740834	0.0356131444527694	0.0895279428096489	0.293108825683905	0.164901580592122	0.186775643310286	0.459264738527673	0.139389565913187	0.239212096620479	0.075748583461643	0.274304814674033	0.240081708881008	0.178803079934755	0.375296532139458	0.128760870699509	0.440887842437847	0.233962247675099	0.33009607177242	0.440706316441689	0.400457022476117	0.0689857642192422	0.341152273370826	0.33476423665906	0.489792927196245	0.445522777178887	0.121713815448716	0.15729867913628	0.0935490824899245	0.072513401358381	0.369986416231305	0.124036046960829	0.277584660739044	0.185067479564555	0.0524530690264445	0.426973256217971	0.565098660038219	0.345798781129307	0.184480123691631	0.211019804095889	0.169405659160957	0.398630495657662	0.124811522336366	0.201930207686414	0.0661312343744574	0.552802007500476	0.381956223528517	0.390844753807657	0.387277162550251	0.162478053548417	0.244928658595431	0.198412766412955	0.0470844904588252	0.175958726556924	0.143480314266603	0.1640041691669	0.511312788770649	0.101087031887423	0.352829060847072	0.401285605609627	0.467116547563719	0.233452948812951	0.0846773100103978	0.355735845059698	0.518058245940563	0.386045277301877	0.217745596629402	0.0827464691557301	0.121554952978745	0.326926803931576	0.254472842939317	0.317694977169699	0.536523891328301	0.185347851201815	0.302071222120987	0.219888737582277	0.32397948526805	0.00323616977597548	0.400487858299214	0.409973131834125	0.253515031220773	0.0893495810369219	0.0935674614573615	0.154783036471342	0.382439680582564	0.418855296818306	0.20211669865182	0.280382859819984	0.206743982388312	0.528189058796984	0.147046549368924	0.144570903901394	0.38443237701922	0.0921637285407592	0.104015431589763	0.239851902208827	0.387692033614932	0.0497013286986007	0.453840929385571	0.443179926444959	0.123086687877422	0.241472919270878	0.208307175591638	0.34390192941778	0.0792048265555173	0.313109418178428	0.38554607206024	0.236915292737701	0.0297023445065281	0.210895455761782	0.00227484773448908	0.0126314770342151	0.434719086497143	0.19620201250378	0.225691411579605	0.134541376814728	0.420790746063988	0.203972178699878	0.194521171754034	0.470508324279363	0.0128300567449695	0.0406100855562447	0.351835833067557	0.140286075422736	0.205724048536916	0.491699759966976	0.240159344199817	0.191455351292462	0.00172603754520297	0.150381015126338	0.320176941052313	0.15270182114538	0.443611066090075	0.109359959957596	0.42207512828253	0.248611683591548	0.233246307902922	0.444019518083556	0.309229242596786	0.029798172855073	0.463532663534286	0.299844318985525	0.269172001363046	0.406395357749009	0.088400822838505	0.156230485580514	0.118837461982217	0.0471519551872363	0.398556968225328	0.119406087232066	0.197534713474609	0.271935409314525	0.0497029825498466	0.309152002882368	0.498063779486833	0.232397587627249	0.333408520227453	0.248347852453189	0.10853614828669	0.404711033063988	0.275799900556796	0.100791978602533	0.00599311650358809	0.468273513334901	0.233083949283901	0.475811942070234	0.287039986344063	0.230826918535049	0.193947828436423	0.276242061480615	0.00248128439267594	0.0451355749929742	0.0883564469794794	0.0575044214262851	0.292812462526006	0.0907104855455173	0.419415150836701	0.554017235573199	0.624990789715559	0.206891900349058	0.18206245909106	0.411350217189172	0.339517644958306	0.283163826624935	0.258809273476205	0.0965533934591907	0.0589726514834377	0.316510448305582	0.452541774478352	0.380448753553915	0.321874058290919	0.132150185626552	0.273260880556662	0.297378589377236	0.271550743690645	0.0349303564352806	0.51156012242336	0.412831581809152	0.32938345191072	0.185882327105579	0.068432896563552	0.386298486757449	0.350038242643327	0.415193779910735	0.19115044958913	0.381960687722095	0.271392564130184	0.616602594659989	0.170932702453501	0.263726694839909	0.201869657694996	0.126266719039345	0.177700844977895	0.184767583582853	0.376301675343959	0.0846270422080047	0.499159171648717	0.423215237266455	0.128743581273932	0.185112299607275	0.162978512244871	0.281539376250107	0.134977735324513	0.141438497927898	0.218007982656343	0.282051833561116	0.0908316810763466	0.167304734873972	0.0734460676966772	0.0403601559446278	0.34840542297842	0.273768856078528	0.286210949917191	0.108762376858832	0.494642353191219	0.134128036217748	0.215886469983561	0.286528100770504	0.0292857076719269	0.093454765795499	0.23955896342699	0.150606379588278	0.207104553438931	0.455952093476694	0.0929433718855166	0.230862285447161	0.0607670430491218	0.314567925122843	0.121500558135222	0.186771091755325	0.357934482080043	0.103062430342023	0.430111437824289	0.192813208940407	0.350369787583634	0.415344926522793	0.340848766508323	0.0573603144958268	0.354930767204474	0.394629585943458	0.513613379052699	0.476888407715571	0.129718048069949	0.172202575624841	0.0305522943546956	0.0784007561719273	0.396821678826405	0.152439171885086	0.298586561830368	0.138097452832962	0.0559006058414668	0.408006813298865	0.584219213656026	0.35623161686142	0.151518620292509	0.242235062201939	0.192531516035167	0.397256635133414	0.0636316086538385	0.184941876681957	0.0530631615254769	0.631275764118475	0.372389410403223	0.366745012461392	0.397957629105165	0.139968797461652	0.277708860358564	0.212713001948638	0.0452754947462226	0.165007491016385	0.152164732540189	0.166672967409762	0.523340577770447	0.090864731322194	0.363834119464962	0.371319007992916	0.472327829463162	0.229997547849383	0.0802837400608641	0.319510625093729	0.528310209968864	0.42607336383099	0.181759899067638	0.06891591677999	0.148786609348385	0.289930589921012	0.256212058221341	0.325360088853376	0.586937282743322	0.163468700216438	0.23570667632797	0.355472640083999	0.228893009149738	0.0594291493371052	0.44656663804908	0.35567959804139	0.379200832945044	0.219859596550875	0.112732028400061	0.330940925183595	0.324704519998248	0.365229412702241	0.273165119659801	0.384975271093668	0.310797021293348	0.533055720389025	0.10911532074453	0.295057693527827	0.269747022042517	0.216203105358019	0.220226295496815	0.313643030231444	0.321065819974387	0.0908452191005453	0.451782007125626	0.395854408902062	0.185146510037968	0.285945033994876	0.221124284411084	0.362460367552455	0.19218947951324	0.202794993127846	0.320268509636907	0.288881682322222	0.106927547547958	0.145644098561226	0.0823762450357906	0.0187185192124209	0.452202183769432	0.230159667497311	0.391351235928457	0.162615112439004	0.427486235449976	0.121688929019454	0.146210657559081	0.277208903327035	0.058509773659282	0.0893129481145032	0.392630551551702	0.196120671655635	0.208670877296358	0.554195936675576	0.100302203948292	0.277619976336846	0.137078012136407	0.294567194551351	0.366166629547795	0.211637443371236	0.425683640716732	0.154749798073835	0.384996960164849	0.200255401669956	0.3218304176279	0.526006946724736	0.4657727006153	0.0670786981853164	0.371477248362546	0.399711047725191	0.458630676278293	0.449775879141747	0.131191768535419	0.205856390803176	0.133613404234909	0.105316404121622	0.26025828224462	0.150480006687247	0.369802529336832	0.197934983021353	0.0386196040317515	0.333419992812064	0.472057994489911	0.252485750857149	0.152290995750837	0.277750402339323	0.149573213358195	0.444373046480338	0.112712202244834	0.168134679702128	0.0783059995652307	0.429197706572348	0.442682902699082	0.368192964503085	0.483436061000913	0.11331040269428	0.25883853135731	0.164394582784066	0.102363832743322	0.209593716429614	0.114325132037294	0.194466457850348	0.564553683969053	0.125468301595626	0.369947657403303	0.312329677470565	0.408997989994728	0.295480647237871	0.0809180222922917	0.332719725913107	0.434515012819548	0.279349582216353	0.29915710991096	0.11229408476131	0.147255568056623	0.370766099928908	0.154877138661178	0.371971422921255	0.498929261941806	0.262497851009376	0.375381049254734	0.418742119883866	0.00248225928286237	0.32260088767736	0.574371746023064	0.0914509977018836	0.545859728691124	0.341474222434025	0.277495498403862	0.437485340315835	0.071153129660558	0.20377947967731	0.555634438109655	0.716018253095397	0.157281291175281	0.228847346747712	0.118593461085268	0.390098747656923	0.162218583528221	0.332251324366674	0.387908841832157	0.435854269472371	0.0669478373742529	0.275321289143993	0.412882570133991	0.243281005303306	0.42055662937431	0.599435464480495	0.426170033987793	0.338009595932209	0.000990402443239005	0.2184072784584	0.756251597250015	0.112677290245527	0.212178553762849	0.00232757910747118	0.199533468758624	0.0136839445725723	0.818242838621243	0.00111343632535948	0.517660489594325	0.49146018828548	0.311650778874443	0.220206834009158	0.0136566490712511	0.0921948071773737	0.0624173182615862	0.0490446667084344	0.62099511460176	0.263295165171679	0.241752056863378	0.4818706477081	0.00179476594200149	0.738575767527019	0.339386892315766	0.846886065500282	0.641652575568354	0.613432851207856	0.930087197059506	0.518026901607648	0.264096424716971	0.148109310560881	0.467010896562706	0.632287973085853	0.684803281540078	0.056598742709673	0.859028212307912	0.739578737375348	0.349569074401445	0.711148379066405	0.378255735866567	0.496808246429443	0.0705964073193244	0.0199488823051682	0.127346562338223	0.364559964132992	0.352457095837069	0.0655146970382104	0.00686785170855315	0.208223304908659	0.421876051011008	0.210183362131554	0.00265096412042173	0.59194241610276	0.00294980608138234	0.775049811009251	0.0445422495572905	0.0727818111508626	0.0554685514824432	0.0642320410846618	0.388756179363064	0.272501824054798	0.824127710011536	0.0584962106660959	0.579127331277251	0.00388863955488272	0.149505014255462	0.124866712543628	0.00132717511400612	0.233353108548048	0.82831158088476	0.209589362541538	0.773505784314673	0.291854464864576	0.434561719429753	0.539152932490993	0.142791960297559	0.00237671930076093	0.0451375706678081	0.056072769800071	0.500172678418535	0.312277749189819	0.270011582168016	0.710846310785996	0.0540490798542701	0.590678283778311	0.109557172752988	0.0396620588778596	0.60696939398701	0.386391300911185	0.22465914241195	0.0553813170109867	0.370987932184724	0.431087433607267	0.334961744792001	0.220903646596118	0.106920947766806	0.282960186326398	0.332877206892369	0.410189310949564	0.323142707377923	0.365274021176052	0.33004485050467	0.480547595802684	0.095785301939112	0.297330966436256	0.280036181116516	0.248702750352822	0.187477033320195	0.355805414801204	0.325812068641489	0.0841694414218211	0.404943405165206	0.379556787940867	0.189268914890822	0.271274549884886	0.250610474233551	0.311821746882544	0.183768754018004	0.218932206747641	0.300616409153706	0.303652875390072	0.134089116676813	0.133638091362739	0.0827195726351247	0.0104248142284452	0.449603271090215	0.238931569129198	0.39093942164301	0.165150335824843	0.436197904425377	0.107572696966343	0.11356703306194	0.261692212339725	0.048964449315732	0.103869838996955	0.411591297717065	0.164848582630895	0.220453594164589	0.541855151119456	0.103870183194018	0.305459924129004	0.164128424249476	0.340373570743591	0.413323347075821	0.221180144383754	0.415963495278566	0.144776790486371	0.346709791235739	0.217163158198438	0.300999664462947	0.56332866691683	0.472317212345714	0.0768605677133264	0.400526190892832	0.410547321485286	0.482475798091567	0.491418963547874	0.105342200368281	0.209821541552497	0.140618793752688	0.120425416993232	0.24534806205542	0.127279600010144	0.378932266161585	0.24386887603664	0.04177185743533	0.33011477505742	0.420926679870501	0.308570409644852	0.148519202234048	0.298622957935643	0.14123330681655	0.445314782545582	0.134181945164755	0.200677552974233	0.0831493350469291	0.385988552712148	0.471133615360213	0.37003876372865	0.549249484782538	0.126523548786266	0.254653383446953	0.142582927594447	0.107904708532821	0.233227167179052	0.127853987405716	0.184334469298972	0.521482247467662	0.126345799518467	0.330993939275203	0.302693675062845	0.411105442283344	0.261885908759051	0.0913348703007963	0.367194080852399	0.448460872435103	0.258695640747559	0.28597538554746	0.113952707062154	0.155884015531001	0.33100109103956	0.137811087572994	0.364948036307777	0.506850501201094	0.287640434996435	0.368167069968438	0.596066508315838	0.0855147473346154	0.136213283859552	0.578913941690525	0.300974311760046	0.597935019652059	0.355692577681546	0.238668670265012	0.533936940076314	0.170218020559109	0.192328436966041	0.209321784919446	0.20197068568059	0.379850725037118	0.353791975697248	0.0422867417964534	0.517714997012588	0.461762773813658	0.387501822038265	0.494405818810067	0.456403638711355	0.182219521883894	0.165520330594014	0.620968281239855	0.306942127265003	0.2907079923731	0.413707339448043	0.347420149259194	0.634020291436618	0.342288379406226	0.314133941345287	0.522327747065965	0.180927940524726	0.171175681503615	0.051822663569302	0.175078778194153	0.0178265613980429	0.528918928310419	0.112976181746437	0.49751675567569	0.25366734706138	0.403461281100794	0.113617287811967	0.0847349335243807	0.152126726276417	0.116147672235316	0.0315047109742392	0.448453002044568	0.373802642367666	0.318583829805659	0.700780754591572	0.0879574146408935	0.478139551155743	0.326701769451418	0.334127312301142	0.414558507797268	0.267110918377774	0.669955377204737	0.246823720148889	0.15715309763534	0.092039115261091	0.198883415407887	0.601911425152666	0.512854031791507	0.139089015003905	0.459106058762441	0.610479156461406	0.317681098391698	0.476699994320999	0.18213604660098	0.361991848746476	0.274319861406741	0.0942939767925274	0.110056995147189	0.245455879009585	0.416465914605789	0.14541276233909	0.0178726830107818	0.158662517649377	0.133534434071019	0.202821716667592	0.114536951213066	0.341826681269449	0.0493716023888037	0.656881231864383	0.10956766419082	0.0993508951671411	0.0412850744439221	0.157692516784017	0.534725745782195	0.222651366027195	0.669366956600552	0.0595967384274775	0.32464725231385	0.125755626629385	0.187109030526743	0.414259148220316	0.0882828705622454	0.231294277489701	0.7508879730327	0.207731083010306	0.433855369973847	0.22210602362876	0.260498370018022	0.396460368766925	0.033045950219477	0.133425195860216	0.251593705442947	0.229812872297545	0.543056956244502	0.249914540167745	0.232188392767073	0.530236580533134	0.0767073178234677	0.590494391287685	0.441030547923701	0.228125225791523	0.493310932368613	0.293347991778628	0.305443864890985	0.0238789221574152	0.552397551894867	0.473405186282074	0.329263440171864	0.173812803540758	0.0446628458485204	0.406717771269836	0.336963061495802	0.452315483664355	0.201029951003574	0.393989834742245	0.263227796841235	0.691558225533162	0.167737852728595	0.259458422923688	0.173405361636999	0.112040955484448	0.181222809963216	0.121930822102644	0.375441739132973	0.0850884394086378	0.522572532334189	0.431476144198935	0.157826002945064	0.144441883596631	0.136555694403312	0.267669905637373	0.129422418335349	0.143790570335174	0.205700424499164	0.306525778028021	0.0910515478293957	0.16239504669662	0.0516824468141834	0.0464688963876187	0.331830449866386	0.248951728492581	0.248160555069191	0.0702399938053992	0.476696485043438	0.13487153511048	0.208720889241531	0.251992412612429	0.0209436815554815	0.109179789173192	0.231604255574084	0.154632854795202	0.206136656973666	0.448444392116094	0.0839142602912935	0.241110505110148	0.0657194358293526	0.350175294058638	0.0573244099854382	0.17566899824626	0.35366376806571	0.101895177552142	0.447432556906862	0.174836680292245	0.346018105459337	0.359044059366622	0.325418067912717	0.0477005628186545	0.337812416381887	0.347569094519615	0.520311780004633	0.484448843435052	0.142540082361222	0.173450478938655	0.0010617325440932	0.0609435220186609	0.43186683106156	0.18871887533371	0.257941865314557	0.0517270447074366	0.046983807556849	0.443776947888282	0.560741523189402	0.374598475194675	0.107921211811294	0.231325167639025	0.185652437066938	0.387327885569853	0.0364755962587631	0.176117799585242	0.0478791247373193	0.704158366282169	0.385704188983867	0.296131357634551	0.378053568188735	0.122516813283489	0.28576606939533	0.211241406763596	0.0420861524974295	0.158528564246707	0.159403428014023	0.181289009923805	0.590858797143016	0.0872286453819061	0.403721859727873	0.370417371461436	0.453918624049547	0.231063798192789	0.0877339681851944	0.303244277434354	0.563095248601974	0.453094169023871	0.128800748620547	0.0834419129298219	0.149226149383965	0.305047466023103	0.231268349244783	0.27706675704935	0.584646746641797	0.176926659244839	0.157031841607603	0.535248302468453	0.118012788055127	0.131824880150312	0.559027834799281	0.297755493554937	0.531226272119144	0.344098635359728	0.190953410890455	0.458754417172171	0.226223077748398	0.224959708439139	0.244029013944016	0.275797389275031	0.393857287768962	0.397664632308861	0.0518087929791122	0.433518417391683	0.439167317267312	0.353410945486565	0.417837589437616	0.377940982168841	0.265287188062583	0.168521166813973	0.5765780394153	0.361592918191612	0.263542161293919	0.385230017531659	0.317967514304201	0.556150101197376	0.30688495067509	0.294773306021372	0.470701946450406	0.172175927489766	0.144442248151047	0.075713979989525	0.141109839484772	0.0151822319863681	0.51751944844519	0.145480055452311	0.48565887855304	0.252319418632813	0.425942142023763	0.110328145787873	0.0817026221670108	0.172742915717426	0.0895722075030904	0.0378240247083674	0.431661830566691	0.320215719844434	0.298165164197649	0.688185770039933	0.100203618490156	0.431033804032748	0.252207933879877	0.298888278822454	0.422049686568606	0.250930607192444	0.64744379503107	0.198350404966418	0.167156012452141	0.125629115597225	0.260246128125251	0.57074364244013	0.438684131979523	0.131222189574553	0.415623933589191	0.576830702419223	0.351231453572681	0.470689662716497	0.172906432861158	0.364978010903969	0.257694009841993	0.080356565418497	0.129254092312753	0.199590435708442	0.397425688409706	0.191039389667632	0.0238705805224505	0.183497535628546	0.199854556353355	0.231658404243338	0.120892592288598	0.318049046935905	0.0719603309786054	0.604152699845448	0.0916558032795642	0.147342455558202	0.05184528806192	0.214403721943279	0.54990595320624	0.240741756632998	0.614278320282838	0.0810161854906777	0.286106369301162	0.124625827992045	0.15457234509348	0.355903659100867	0.0926557140427964	0.207758184068699	0.739146878497375	0.195722374700622	0.410203939971655	0.266165149618226	0.325176523110437	0.332075442631807	0.0460605124646467	0.14463176073969	0.295943387850187	0.272951950061499	0.453139478326932	0.193794858711229	0.197992550573289	0.494831443879639	0.105449510894421	0.542572124756931	0.454047117565945	0.23159358511084	0.506004494087128	0.446983296272788	0.297269074865502	0.0523837529637129	0.346936311905448	0.482151574508373	0.386968213959158	0.21263638075089	0.0295530924005506	0.0396290060576462	0.400544805860551	0.445658273372152	0.338106254052416	0.444759237991372	0.509892960832404	0.564093683589716	0.0319034133933139	0.303700784451338	0.14101773624888	0.27333294483108	0.00246467881267728	0.42170763780407	0.306158957680824	0.0497016829305172	0.20220994178922	0.3388924905767	0.146657688661287	0.221404985352106	0.259844982448514	0.169407866203627	0.301073388031215	0.141026757297979	0.349976404543071	0.35281236593579	0.121289693347671	0.103594169761223	0.0193695716111997	0.0251507241239354	0.58023158681649	0.290452154461556	0.367463244595756	0.192246312325045	0.44413084821749	0.0498871068066046	0.0732507340446552	0.254319247134321	0.0704476216701535	0.157642556818937	0.569229485721543	0.0658133854443239	0.215344576041028	0.590985262610353	0.111151849702116	0.357679581852362	0.154787882840432	0.322645890084651	0.425721904145109	0.15709512215072	0.420867205531654	0.167066165694696	0.264490797946363	0.18759752491761	0.366859143526264	0.454787442441973	0.374622344236279	0.0783971400168637	0.36181669211315	0.354446595937097	0.547282595040125	0.463866999822298	0.0522573151969127	0.0439846564573835	0.129437868242842	0.204534741631265	0.211933387181599	0.00169965204309748	0.417043341249085	0.285084574782831	0.0286675004269156	0.0891142458523835	0.257516148545375	0.0937684108810903	0.259068878027546	0.286870598232211	0.1082869241342	0.319084208381814	0.123217337460661	0.224219848702379	0.114993434359689	0.42167875266069	0.60484109309882	0.530219063913028	0.554994576160442	0.146829599999983	0.293754710730932	0.15787844361618	0.131059344637108	0.235683830700805	0.0858553343285118	0.261712479186341	0.393714575508072	0.056400137043341	0.254725169641566	0.304353485780803	0.437951086967381	0.272239076199819	0.0250552994085694	0.51041000108265	0.521757201346363	0.226174713343696	0.254168859387489	0.049478014004854	0.137512416857497	0.223582320216159	0.090284314259491	0.421526108535871	0.672435428694002	0.465061279793823	0.453156572163854	0.281962100564383	0.25483679740204	0.0312357629615005	0.403604728269102	0.391437458907525	0.307795305288358	0.137538345376448	0.0936937556104986	0.341316877110463	0.29749952790973	0.393269890868293	0.239615331649166	0.393505472234128	0.259520245173087	0.495930855245944	0.126148891698524	0.204246652912173	0.268216780211988	0.130174326743092	0.147229917823615	0.241415283452638	0.386168022090728	0.0798459062644295	0.420918438609222	0.421057196319642	0.102366105700797	0.187760500741112	0.128567999589191	0.305326604074788	0.158523226305743	0.218560212713954	0.30321890711403	0.298392280107056	0.0776931319433945	0.1840592445061	0.0458867386153664	0.0294226752786852	0.399194288611654	0.244481929876893	0.284900749044099	0.143320865083058	0.485679678072276	0.156074484794895	0.225362663072528	0.323777177406614	0.0269930033606084	0.0786783587140375	0.325874957970046	0.18439289056133	0.190720885588632	0.465040070814996	0.141629340471715	0.235230054937122	0.0607966910071719	0.252764236082379	0.258755573596151	0.174346468413287	0.418295298346515	0.126892403974138	0.427627384475572	0.240310455653763	0.284657095474681	0.440923755362346	0.3664116602883	0.0613070756777745	0.363024632702325	0.335794199462937	0.458615164299882	0.453362501701061	0.139100119774569	0.157529744182144	0.0988821100373658	0.0691240111245903	0.374666371497613	0.108625428543487	0.269425471390926	0.169005008902942	0.0627585832471515	0.418990273420359	0.569663295275814	0.296148854545413	0.225890739448345	0.222269633395721	0.150327299880726	0.435759234448381	0.197058973880298	0.166608966625067	0.0537872609866197	0.513996189047294	0.333697460552643	0.368647199843891	0.38041583499846	0.1661848160626	0.236386279440252	0.204265972308461	0.0332736994887656	0.160937704575977	0.142467801081734	0.170709948249062	0.446466222937599	0.0933072647923849	0.356350717453172	0.423612306776646	0.487558540094783	0.22474376696715	0.0769753261167686	0.387710429402622	0.462320191305921	0.42158620173676	0.253114170862011	0.0996267468204808	0.111356912418291	0.343428050156761	0.309182595564839	0.388904022546448	0.433534283606677	0.185873984233351	0.327991482633692	0.406671305600629	0.0719664392515495	0.234991161952551	0.568581090355899	0.334222427907994	0.714282118837919	0.374921034746093	0.312013813298746	0.565794530285792	0.119488346781148	0.185090598918618	0.304519895650786	0.361870851038174	0.333561162669923	0.464109458626601	0.0828665074655522	0.413530205011319	0.29378002164795	0.2767939278416	0.539859731613482	0.683846143855662	0.140119578603585	0.160878065689001	0.402331459504776	0.356720422455472	0.215016918414817	0.476323887405392	0.507790720824719	0.639726799363226	0.341153380976442	0.241354688684706	0.583316841424011	0.14410989923868	0.190843014111702	0.0555366519969575	0.197192074108957	0.00728201412236775	0.622947570573944	0.0941054597913758	0.556196268588117	0.345030561814058	0.382155713758684	0.0943010775930702	0.014387808367399	0.0874285743997025	0.144177159101709	0.0255942167553202	0.538341200514836	0.397558235777065	0.343913237238436	0.685980941436109	0.117687227779974	0.664826005788202	0.358789964719057	0.551732892477323	0.422945162812997	0.32199877324712	0.822427274693652	0.340462137416499	0.314129685919755	0.176774206876556	0.261012104917616	0.65018238885508	0.681594576169708	0.0864958936210222	0.619175612052819	0.707201585130942	0.275664944832121	0.621195190487643	0.346285482984113	0.258171049267853	0.271370990755613	0.116112409861712	0.0911471133652866	0.361845799233729	0.42686879122487	0.224995759909251	0.0033899689333514	0.326452220834237	0.378720265919559	0.102975969743104	0.0537465500744238	0.321870680414835	0.0170318306522805	0.664413618678969	0.0702173655132396	0.155902402260675	0.0190426904888547	0.194008395301666	0.573444925367277	0.164324186200023	0.650342731075394	0.113615267326451	0.405934513430647	0.0910205607017742	0.187489058647598	0.251874142640121	0.0578210980536024	0.248104519083577	0.867677496096162	0.240627190647881	0.590955444485672	0.103586771501653	0.320705273081026	0.575443930198362	0.0825319906972471	0.155056820154382	0.251787924142746	0.199431969298822	0.605197690204614	0.334536399074775	0.266001968870174	0.618912821132066	0.0466276474887386	0.767565350332819	0.520111967230466	0.150918845340689	0.441930021484608	0.240020962322318	0.287585396401312	0.00199629507692578	0.405079389321573	0.429102469610456	0.230858227934148	0.0306888194337189	0.100301810776206	0.1591074441362	0.381608776776252	0.391752717795956	0.229197935011329	0.265030822344066	0.166425176987402	0.487153596644602	0.151935709837744	0.143635231103903	0.36725393045167	0.0919193107226698	0.108157205994162	0.224623431395775	0.359811227781883	0.0547772263706586	0.423931059273747	0.404425322255243	0.138621616265664	0.226079870785426	0.225226326025786	0.311477659221338	0.0534566245480404	0.284653026443553	0.406048201699141	0.229901150609714	0.000830688643666746	0.218851697983105	0.00101219035529897	0.00100198407137098	0.408694209910379	0.19958964306683	0.211823828097486	0.0886503026104491	0.48814278701037	0.211446647374144	0.181887355729196	0.47290097221964	0.0136693427264575	0.041366150360557	0.38116072663398	0.138416421151009	0.208958059067642	0.498989779688453	0.214099328403328	0.221755988420945	0.00148090313393025	0.155364130822497	0.317747332124923	0.152797490564337	0.445589578513177	0.10399130728153	0.38964307728927	0.272174781055763	0.184604862424675	0.484747227817786	0.336664041528764	0.00133528027042485	0.486763931038252	0.272818486481534	0.232013988173723	0.377951947920155	0.070651852062929	0.136790869386013	0.132493012213143	0.0492293481140052	0.372158562248579	0.134117575882315	0.160951882367281	0.30534422558993	0.0334645187967252	0.283354979948754	0.418959057592713	0.224569328696637	0.360571170445612	0.271017743363159	0.109702810139365	0.453934662281255	0.333613357861343	0.0850746761659069	0.00165088763708879	0.456536548773727	0.214500387747977	0.503435114243447	0.312937019190003	0.240573588317525	0.206626917116715	0.266453971134816	0.0012348212861794	0.0510454827734777	0.00114173857242657	0.05107813188417	0.264971079136441	0.0964407456856248	0.40313986034248	0.606265756654472	0.679359906735294	0.204997648064679	0.231722995031305	0.412099889092505	0.288424410836946	0.247048341741513	0.241334871026729	0.091957248752303	0.0399637960987769	0.332764499416184	0.424437607217324	0.386433518870465	0.323713514028714	0.147741633725552	0.255447640581704	0.248829241092287	0.257125319242205	0.0291388503209945	0.275600276728364	0.334377387885703	0.191944710779294	0.16342281488428	0.0554961307085924	0.246483972188914	0.270245712074367	0.347670579037493	0.379572973916072	0.415408866716776	0.149730752187652	0.491291486094853	0.116216801235831	0.223259633913683	0.23458448512978	0.215465912957799	0.070612098381503	0.153014503451274	0.384571226019195	0.0623577455288216	0.333065548002237	0.420151488454182	0.0310373566627565	0.141233272998239	0.0820552291247603	0.401190452481529	0.13115643977948	0.279997163438681	0.364324445962017	0.353555594526827	0.0528846127300799	0.21684158956252	0.0723442266766751	0.0424343214980299	0.379371580945374	0.26816335987298	0.376505812376328	0.126440311473793	0.546014497983353	0.202224951709139	0.196168959700927	0.512615224526893	0.0179241133105926	0.0880765461957983	0.253440439264485	0.154398643401343	0.197793001570918	0.401507096276278	0.167370255024077	0.14711753334475	0.0524249335314255	0.156456854636652	0.294182745019921	0.159314613712256	0.316359811986101	0.0940203965708876	0.394691107248939	0.312959180622557	0.221308933714502	0.24805184059292	0.226438541510303	0.0657909970690461	0.246413370798875	0.204761341254339	0.369705786145096	0.50322422945772	0.111740801934716	0.101597366628476	0.0595956485377694	0.138277894782206	0.379337520204182	0.0968076137197773	0.309141888253098	0.179663302919423	0.030662245353549	0.455935119414928	0.610275374865682	0.272041575736949	0.197277327381498	0.197921559508775	0.121693635315273	0.364649575234102	0.273284353312382	0.13190618941155	0.0729944689259608	0.503668270115454	0.303692654385177	0.303195405086655	0.381903767280913	0.271766531425379	0.16563228495981	0.273011600906275	0.0256163790300239	0.139211652673974	0.086470944514081	0.206329911104336	0.350389578612029	0.0388223183417325	0.518797712487124	0.559892775520597	0.571656271709495	0.195951717061758	0.136450102166383	0.50307447908948	0.416012044125571	0.40260290572283	0.173940180117201	0.0272877546866544	0.0456091205806164	0.374327826191302	0.351495392003245	0.504269534878226	0.419004217382328	0.156174700228028	0.372960323363308	0.477425271020455	0.256355828131677	0.0465229310327138	0.269349175324892	0.469033374730926	0.406700786242824	0.0863066027871035	0.0470957220996321	0.710867088935286	0.110844882207327	0.45730229862325	0.301003802254854	0.267301503881236	0.299213270406863	0.500107663246069	0.062340073606602	0.275017528125451	0.280859804158845	0.261568525717921	0.171503994162097	0.381304088205183	0.327799099348846	0.172248322858925	0.49361742853051	0.386580115430852	0.086011815665222	0.272562186042654	0.231790475027906	0.343923072733777	0.149951622814511	0.169291578845891	0.653410338211564	0.159952892113047	0.210084605731177	0.107431287449392	0.268730711909408	0.00430980907198216	0.388436923345349	0.113564677203928	0.369034988233155	0.153322764674731	0.416778955442769	0.0990591265869516	0.0268013131649684	0.299372740864769	0.0380287540612453	0.16627825581567	0.581555660409851	0.136682766933343	0.195594398618434	0.548539984214614	0.0881968906778928	0.422180046959859	0.292905434183952	0.384817321904659	0.598003181844456	0.330007799352377	0.600010852899541	0.267242608591752	0.386402342449049	0.254294296156557	0.375578673949491	0.554150501887736	0.429414384389455	0.155467830820389	0.481048860841407	0.357956488172591	0.458496861334675	0.31933118183877	0.170396161048443	0.345346126359343	0.247826746879779	0.249791137660135	0.20122453598252	0.169551317108709	0.368413067480116	0.277573623355206	0.0694665438689506	0.449702970674392	0.479164468338198	0.281421010765118	0.188509436027249	0.375576378047001	0.171181015349652	0.72790457713043	0.16400049682178	0.185476955997366	0.0383042996026977	0.24288918807203	0.652912202748292	0.482384768345624	0.592379073322848	0.121247431925282	0.306760370482789	0.126065733974341	0.255244674888287	0.538823266024449	0.154549306082081	0.156154576707554	0.591878693758286	0.135461708642711	0.41866758335589	0.279772558304253	0.493476815830047	0.403188553380665	0.0527072190043601	0.127203692445001	0.169618145011035	0.177511744311882	0.300744652478027	0.129813647503794	0.142676397044113	0.421808998673172	0.0722764827455454	0.497436707391438	0.521472737316693	0.248256800563228	0.470146816746208	0.478259350263453	0.272860400596885	0.0404665664562057	0.246703873725366	0.488378219645807	0.395957753686956	0.0780862916891971	0.0618096621412498	0.697304370468888	0.113834836692797	0.461344538721749	0.323162755779728	0.296024506534307	0.326100482337333	0.535116302526992	0.0544493640831119	0.283008771153249	0.264180267570319	0.24043345869008	0.175593266551927	0.370081353284767	0.294094332948893	0.174797974426133	0.490940306986294	0.384134556725578	0.0856655130087626	0.27815706431658	0.249260616314735	0.367515871810361	0.137427423396921	0.163116871287905	0.646418945900045	0.185196210066361	0.21997134686893	0.102367484974128	0.317857171382276	0.0033595698162323	0.379220710143679	0.115898578580197	0.368213352363888	0.177400329863795	0.394020089242133	0.100704608671467	0.036677895335516	0.299195688677472	0.038386066384946	0.166071340816875	0.613834351424544	0.140540695484901	0.193190252282062	0.519264966311403	0.0849690520642263	0.420818187522302	0.336932166431325	0.393325887958365	0.592984116095621	0.368208841621266	0.578977523022644	0.282389857583202	0.410389259334113	0.248242996531624	0.427171566554211	0.514728742156166	0.459800063039489	0.155526658473853	0.512396811241859	0.294115161379334	0.496664043563376	0.295122147109721	0.180561870953456	0.339461394000295	0.243938677334952	0.26138755579105	0.225471178710562	0.160933003598334	0.369494850400518	0.320076384384497	0.0761856370855396	0.403735422157961	0.478332637083631	0.298699874560855	0.189872819344913	0.375143785396424	0.185538296477017	0.679347165022404	0.194662612019923	0.206136391445211	0.0407431810233483	0.291975570293615	0.654554630007187	0.485730022139356	0.597890677607392	0.0969445013320752	0.298067349376856	0.13842118587993	0.231423464576998	0.511012751113641	0.167753451815718	0.126151461715513	0.585292549837377	0.136509416857122	0.451896733953485	0.275215191897652	0.484315114234189	0.423197959846458	0.0505833887995036	0.148677051319866	0.141979256699974	0.156397325754082	0.314205889389524	0.137159877447836	0.15797747328656	0.432780256551561	0.0666117120988885	0.495336039904242	0.508162700643344	0.260168147875908	0.485766415660552	0.574740782273317	0.104375786680798	0.0753531957235269	0.551629681690999	0.163257649692717	0.624508941896255	0.336727714419925	0.228661690076851	0.679896732023925	0.169171540827712	0.264113111758113	0.129859539242486	0.253901723515014	0.353570913472275	0.393916264764666	0.00947781234680884	0.515191307992654	0.450005313234632	0.444908957903757	0.474633770164669	0.351772565622464	0.198645820890086	0.164045900346567	0.68676208398972	0.280314586870218	0.33185452916344	0.383101106507151	0.312989261073927	0.741514872177102	0.285091116977676	0.302768491080018	0.555338734118257	0.204817553144685	0.220271794156111	0.0254493423127893	0.26347546605046	0.0281577237454622	0.473348066268697	0.138377669350383	0.538486023246592	0.271833045284007	0.417480654752272	0.00481075449994893	0.0987140772892454	0.0657715661030638	0.161698732257393	0.0196877822145097	0.559732280938549	0.426690623772946	0.33860086538853	0.685169165813486	0.104156395487478	0.445024900834949	0.302514067752946	0.321527126173314	0.48570237102862	0.162136859025461	0.607355834183362	0.213352301521043	0.185826442589236	0.144969807458162	0.19761589989574	0.664262744976057	0.479228014958023	0.155474915836193	0.497000155805649	0.552674889965173	0.365421681109586	0.350877771357091	0.116570198502912	0.353030892901449	0.245032434327405	0.0875036111958212	0.0777844080505873	0.218015377411503	0.436615215929439	0.0505575541007204	0.0146624874045775	0.0948389691760379	0.0598635056782617	0.16122804900791	0.12864820408766	0.301752108577996	0.0711716234730172	0.709014262280501	0.107575744639851	0.08194959278339	0.0236776467218542	0.0739282412152645	0.621535370356147	0.299771174153618	0.641549426315189	0.0710012431659259	0.308938364309131	0.12432248901488	0.223493666173406	0.518145046450524	0.109302776488264	0.139580881356747	0.690954147018688	0.241855031115979	0.475379239519576	0.246351227643453	0.322813469997474	0.422261654083757	0.0202757630434529	0.1206916623525	0.184114079066165	0.220464088096493	0.625420507957887	0.248145708256025	0.18358444845394	0.530568176870588	0.0834398573493391	0.581977432305468	0.418276394975968	0.241444915357323	0.46564427388562	0.63909383089141	0.0768668483732131	0.167918402578072	0.618779645891156	0.293331232451726	0.653717471551542	0.37650250289414	0.249225553667505	0.537721315930476	0.133109002829141	0.199675279928143	0.198933645928628	0.216288505960636	0.420533955937573	0.316403181424169	0.0492051164894214	0.478302017285482	0.498610439061885	0.422661206507495	0.54653309511812	0.504273710487261	0.1727173280207	0.149989607667231	0.616564995602227	0.262450969506695	0.28180298801461	0.437075272710213	0.339968456085897	0.66523976460853	0.345210937977794	0.34549939932746	0.520070587618267	0.181261582941822	0.167384991293491	0.0467430284106473	0.167370196253381	0.0175280561431267	0.567665931095881	0.107830343255283	0.533438660556808	0.288267613395626	0.401858000361673	0.094901110133309	0.0730874369666342	0.152800973116168	0.140267621306562	0.0347396586453097	0.424296531597019	0.390802749434543	0.267633014500792	0.702614768863436	0.101660768754283	0.564102079638979	0.333760478274179	0.386403884210623	0.442663005307545	0.267066522417291	0.695674688744713	0.285202738493541	0.141105175873279	0.0676564160902429	0.19007713874434	0.602600666341096	0.534517974228947	0.158653512030003	0.463203554745953	0.5861109487686	0.309473933410168	0.551505597254312	0.227946202609988	0.375714857813005	0.270630925835683	0.105582275768615	0.122819422057449	0.278723038029844	0.402536604486868	0.132298010364144	0.0181597797146834	0.144027741884082	0.158369115725774	0.169839903532989	0.123619328151585	0.359962920041671	0.0476720953129552	0.641112698574953	0.120058025972241	0.101113079400591	0.0354995282359933	0.164751123496507	0.546925040068112	0.167426563469016	0.704905856542463	0.0485071148573248	0.347725268567733	0.125497322688568	0.175296392952305	0.433047756469037	0.0848630796985173	0.255810263626812	0.802015232066861	0.230866160749859	0.484558509301044	0.163042616720178	0.223637191861619	0.392655502544378	0.0261146821637042	0.157362044242944	0.249772233505181	0.194250259166066	0.581376539231617	0.260975939244513	0.247887206422243	0.574111751713507	0.0518292229935011	0.655704291383348	0.420721284026989	0.238487893786547	0.469665775083431	0.437861880255877	0.269824628618	0.057102111789618	0.381166375480095	0.479402172822359	0.36871375044028	0.205526071709863	0.0438872580712601	0.132998670082167	0.369737396694327	0.414650824936866	0.332913893077647	0.453912766310138	0.406983980550828	0.539612890407266	0.0490946791059348	0.289954118496629	0.20034821919405	0.2421339290317	0.0494502794214088	0.374627270496306	0.342008914135786	0.056538207419913	0.273921407372746	0.331147419758295	0.121964078044775	0.223541810906569	0.265732021355338	0.203528468299741	0.251852568876503	0.148065063928305	0.296007755491383	0.365934948105628	0.116711229137879	0.111646938749	0.0525892716433053	0.0196966006796999	0.509347553518179	0.242067587258714	0.384513751948252	0.233397284843341	0.408429957059425	0.060229864399483	0.054024571486811	0.271122156041893	0.054578215888886	0.166687638582153	0.484812063825848	0.0991570702715969	0.228515105694694	0.572235879071631	0.119256950441401	0.320102764927769	0.166684353812505	0.264529469251501	0.476835226556881	0.187970795434544	0.396703101072834	0.174103456059311	0.310634015619388	0.239813714843898	0.384698493682972	0.499099476688959	0.401088470337973	0.0787745874548219	0.406234080553935	0.353572242914379	0.573702268500677	0.423012199082465	0.0938116681309013	0.0975505755703761	0.139097751860182	0.193909338754303	0.228457108817157	0.0512973354544653	0.371702721786469	0.270314237516516	0.0236612264545937	0.185285143334538	0.319245703402487	0.19021203159108	0.216782592817157	0.303028596263199	0.114064886605753	0.386441714104404	0.1389693017423	0.199806199074442	0.0917363307460167	0.361827320518428	0.514744505845639	0.470510885442259	0.609630387973208	0.135114854811834	0.259460155459355	0.142936310257119	0.127928276382978	0.267703114859344	0.120539998015838	0.257999347420023	0.482033600279185	0.076326699360397	0.232258399242359	0.330352190850111	0.423005997798546	0.277168161636509	0.0485998021309236	0.439690042931349	0.488479778192763	0.205323115288315	0.240579774534115	0.0684955256836111	0.125289138213246	0.248982099522217	0.106846167018329	0.394345574883211	0.587991217758999	0.397844086625462	0.459629802854756	-251.975512349181	-279.95158866073	-375.592268716071	-365.958814583728	-419.864359163785	-348.560066635397	-322.409651929602	-352.561825853649	-256.519153544907	-189.622513704961	-189.869411875006	-62.5456667521246	-54.0594197676659	-55.1241022666687	-65.1758169531843	-23.7351306449358	-58.1959811155397	-30.2677511708784	-34.2823318795201	0.997113917338989	-31.0518975711327	-22.6678528513887	6.91631818644298	-92.7445185002383	-71.1336129090232	-370.424615875775	-31.7223131840484	-119.552026036005	-11.3912599080097	-335.695094774601	-37.0115881622037	-42.4817648089055	-36.4264085430493	-189.815340028877	-354.14745363097	-65.5997089016358	-42.5969714184395	-63.0276368813701	-126.6405081365	-364.879286562804	-126.372288200216	-296.939121983181	-56.026495678756	-253.615258217569	-94.4971018043214	-66.4777023514902	-331.794168312832	-43.5638072241981	-26.7142433107131	-191.829715464109	-190.921504208067	-301.540463507624	-317.781826338361	-103.435723467952	1309.09225814437	1448.61616990992	1419.64035982265	1471.82529393226	1500.98135768685	1626.88485339386	1647.44267912792	1592.0446449619	1586.8535530167	1579.13528298988	1570.76562078509	1420.38852310663	1387.3887147978	1354.60681949119	1478.18745436822	1321.11848043545	1221.41366346406	1127.76079311384	1264.7504175124	1236.02088168644	1351.07009124315	1372.3454839359	1308.95196110902	1393.53233491012	1166.44669701226	1541.42191231949	1367.09990590379	1557.42658448268	1352.62327706035	1412.46357088301	1429.79187816205	1420.6110987376	1406.57252151886	1592.47026426465	1511.11117799992	1498.50421344106	1399.46377818606	1481.98099456612	1599.02160426117	1475.74545341351	1591.98041263588	1658.75733353585	1438.98437718986	1669.64943667013	1408.13700067892	1491.76620848779	1654.03334899629	1377.15382931246	1363.03579835536	1578.37689836328	1596.18038361029	1608.60739247434	1649.34751709475	1469.67493390782	-0.0202749326044728	0.123174250592424	-0.104776672760947	-0.0367526892235306	0	0	-0.110598045499931	0	0	0	0.233561614549784	0	0	0	0	0	-0.00211936701271681	0	-0.251066470467333	0	0	-0.494003021499316	0	0	0	0	0	-0.167593986965409	0.000891967100428363	-0.0773745080215459	0	0.165778301254228	0.185440094305491	-0.00809755547409558	-0.207716323558509	0	0	0	-0.208333071195187	-0.0965892516568649	0	0	0	0	0	0	-0.0796820230522266	-0.0940564813430678	0.0734380530936805	0	-0.223951648322021	0	0	0	0	0	0	0	44.6845534356353	134.550740766557	0.674114430276677	0.00524509803921569	0.433725490196078
10500	0.42290525367048	0.274829088496026	0.306964633173023	0.537087359034831	0.478948715011106	0.182069570209549	0.00101801961404954	0.00151970027471257	0.344856041143871	0.00106005635366796	0.582725213468913	0.339928964050028	0.317279014561122	0.143970854273696	0.266348912983996	0.046295938899069	0.0479250755413094	0.287674281734516	0.277316734343272	0.335924176314576	0.399909543374016	0.179261156457844	0.282334737969232	0.263702781919463	0.998968817018721	0.0644091083929772	0.270516607817225	0.29275257289718	0.245257062191645	0.13511677977169	0.209768946691453	0.855900309102258	0.00119290513063283	0.00352237836315367	0.129610653644196	0.0727707245070552	0.012723537320142	0.392930751957497	0.00147824520760774	0.486079924670629	0.200113016014355	0.399289694891433	0.001311136659795	0.033859671495989	0.270628052343212	0.0925425774015343	0.19066448151548	0.350055137844456	0.142994632481832	0.0609324309874005	0.549282571949636	0.00146517197537241	0.756971362712216	0.320188528713952	0.359602718256215	0.412359321853692	0.882611971103236	0.764410162314655	0.708349131659025	0.456560302358561	0.289816027958995	0.471170677778686	0.470021981482009	0.656265985114142	0.0571746998806161	0.519223028007678	0.183262372161886	0.792261080381469	0.294925341792701	0.166524502808923	0.48606011522709	0.256983282843671	0.262952204370513	0.201026925540085	0.307043044474876	0.163748257296428	0.00213426329911126	0.00230123101428968	0.198537598213469	0.232162689550049	0.303963407617687	0.000952127950397975	0.358941825287086	0.18616973656863	0.998878891106791	0.196427996673886	0.249317713394986	0.035084311037235	0.108540136664524	0.677838287531923	0.157795852420859	0.586537355117408	0.0431329843221366	0.394859103357059	0.151152233323762	0.212970093993346	0.303358967223084	0.00168266216068326	0.0043037180863454	0.822887633251216	0.0343395349002035	0.6712763399887	0.246920059894506	0.505218702081612	0.3640795690911	0.00367244379174006	0.00236082028451975	0.110898936627248	0.301838713570877	0.674369950333379	0.367687891269212	0.00153047214721992	0.998181303424375	0.000877836795727914	0.523954126032873	0.282544007522861	0.00166868905950663	0.633701733859685	0.5497227445321	0.107931247789232	0.0539559010416598	0.230812141282938	0.261390395757461	0.401828367635801	0.0899660044248241	0.0577557098565859	0.68836690151954	0.133385754957993	0.407419986194125	0.308618850053657	0.515759536629672	0.111832603944437	0.493775359849837	0.110425804240715	0.399971669119098	0.309073850333848	0.288931716579702	0.410545168018125	0.392980389200775	0.386586432915026	0.25985734283178	0.467530534503537	0.424048928867087	0.338946105223508	0.541016103705924	0.219798862482822	0.299965706456959	0.00151991705338762	0.323203947080552	0.630685849002267	0.176386744442709	0.134581511306869	0.0968930855383068	0.170345829459297	0.00629616326799141	0.602125345875391	0.00252722082801643	0.520284847081011	0.166679695791536	0.353185366810675	0.122676140096359	0.00167344224094394	0.000850705658508737	0.0477714902592447	0.00153055729971862	0.513548470652085	0.281721301083395	0.124206420012072	0.311277808310071	0.00339259714057352	0.693473242189334	0.281310484603596	0.713873128424808	0.54415327803207	0.888283542263497	0.608978843576352	0.229816908789626	0.35864432191809	0.0927963503568516	0.525452481560361	0.666574243341506	0.409206500659201	0.0752182580122611	0.798501732832434	0.441074481767789	0.476927182972144	0.333099554415605	0.472531147921589	0.477702918693742	0.255900265656753	0.0644981817567671	0.00288770806404261	0.187988103373154	0.248380598860387	0.2461508022628	0.00274750392145392	0.299163787799599	0.212323046612689	0.131174240728879	0.199996956325885	0.398500906012233	0.00291497352479146	0.997706766182911	0.15450009262704	0.000934241477945052	0.0414592386669287	0.0933607070362256	0.349244942177006	0.458263433636805	0.700255629764947	0.12389422779583	0.40948314220801	0.00502934080641785	0.156697558598522	0.585311290186713	0.151835247980834	0.207496298510867	0.821816979488777	0.00150773727933592	0.731158577193973	0.320413067317304	0.513025481199952	0.528699524386729	0.120645843057798	0.147514208089324	0.149988610037526	0.256154310580183	0.330773585778792	0.252881839046034	0.177568414907278	0.424870532819825	0.0753113304481056	0.798557741583792	0.224771149114859	0.278290644687118	0.649766522719779	0.419905220631175	0.00425191526736186	0.340720788970583	0.680815377335947	0.15288781795804	0.56091211942472	0.32016617801561	0.25725437250644	0.497562558393603	0.00207161534924342	0.12210666248833	0.567198583925766	0.69650438403888	0.11894663165165	0.146223366087628	0.0766336688756614	0.35252553402657	0.150438510751784	0.421346459106281	0.35110084461328	0.406543726602965	0.0011132782446	0.245244671249861	0.484887318945328	0.205282856217382	0.449263609359022	0.605451785400622	0.487116954004326	0.352853304428623	0.00277350890484315	0.198227585210375	0.74465241347956	0.159108084371926	0.197660713677896	0.00110796729136862	0.2297795595939	0.0111378649663589	0.997385120185381	0.00150609027794888	0.515136457539117	0.500004266358325	0.333011996355285	0.26672830264255	0.00218622274532124	0.00128093686598508	0.00384480864747387	0.0551717510980523	0.625019954964622	0.21815388226742	0.344673259399612	0.58596631714884	0.00135195940974594	0.787261507712009	0.301161658126185	0.842824661153105	0.630183928726523	0.534164278102934	0.900506748365459	0.524721688567602	0.218978715686783	0.138125509429222	0.498185825727047	0.529905727358239	0.669201389161588	0.00135691799907513	0.838539214194808	0.835551664933242	0.3312377145918	0.648345928342887	0.408312455577506	0.529331732422925	0.0628499596262606	0.00115993338665333	0.0722006446693033	0.412256118132581	0.408314392321891	0.00143971472346238	0.00709613550364178	0.144041426700857	0.457826052460599	0.21547603098248	0.00614208468727987	0.618154492858207	0.00163013283240576	0.77959645401487	0.0864625249870089	0.0822904229769685	0.0629093101260053	0.000933865312440064	0.344386180298543	0.223492805825792	0.85035385885218	0.0898667145631114	0.600988915509183	0.00211924894091368	0.115537604302119	0.109628646541148	0.00106819348568952	0.297123754866264	0.795569432841186	0.197531242674061	0.784182947612822	0.291779944298652	0.401707653884544	0.507014070176556	0.165261291738023	0.00167512674160245	0.0014548630290568	0.00115762427465395	0.509939390892485	0.301589330199622	0.293122037422784	0.587720615486309	0.00100769772026546	0.565296728385393	0.053669152510056	0.0564073780150151	0.629337637739657	0.376010512123487	0.00100336437287354	0.331927744294656	0.613002302967554	0.000913005436867216	0.552125990555529	0.348790698381431	0.290258922090966	0.453149639112563	0.0762529401876687	0.235750137141956	0.563632435949537	0.752760439274474	0.148687250604342	0.272691455194441	0.143947457909398	0.434694279439624	0.169562598651268	0.337848607895185	0.365600436642077	0.375688823298426	0.0755711102592985	0.266928390513946	0.405973933365567	0.257705211147691	0.383423103550568	0.627730461266045	0.406531115093547	0.31653198139266	0.00124324830350574	0.200479539845867	0.74810953815639	0.143469635353941	0.228013172427787	0.00114928902525586	0.212681238989818	0.0188223654059906	0.813561962276668	0.00312516555722509	0.515325345877135	0.479494764672426	0.30987787893257	0.230258756693776	0.0131517499754245	0.103944817041983	0.0612550648549367	0.0664387708115097	0.630630841306072	0.316558511893254	0.227260482088788	0.493207782864322	0.00185539433910917	0.755584672691825	0.320567703033173	0.839325598278625	0.641661764694379	0.606234144207379	0.931874757021839	0.589040730903557	0.231460397503694	0.167374731757185	0.463289294509896	0.641470747505517	0.697120145798075	0.062350999618316	0.882866442909886	0.720769460419566	0.353719414513471	0.699942354859985	0.381339828342012	0.498470986319866	0.060956104027738	0.0235573034112834	0.124001126154736	0.353260261461774	0.349910032298487	0.0821882391610727	0.00649588715695327	0.184693757180109	0.41531420942563	0.231752305042689	0.000900424180300578	0.585628206875878	0.00163727366764117	0.762676531490325	0.00147258369303478	0.0793443392638946	0.0413039831547055	0.0741374432291595	0.424023896781922	0.244830646266249	0.850947452084745	0.000946885990009196	0.611014535766566	0.00218655041833738	0.148540526660265	0.117533128964916	0.00114671280357308	0.241309201893176	0.861356400733437	0.188689614704701	0.767032663391934	0.296041165774781	0.413574782181746	0.580763148529304	0.140121200879608	0.00105723708930273	0.0446331341560979	0.0567909190881108	0.481452180230542	0.309625079187802	0.287989280300559	0.708062754428917	0.0609936837906295	0.606534084897007	0.121967102659188	0.0410754562092307	0.582723414614474	0.480253219733098	0.0464095286363414	0.420199442375148	0.59836945048699	0.190957149392566	0.691909400516987	0.414916411833507	0.36237643686647	0.566214269221619	0.0340876477869959	0.268897403383667	0.422570665883767	0.56016239886065	0.279157212440771	0.262680742931927	0.0658520110681567	0.55332486815589	0.366149018678649	0.394041353421762	0.531135752170122	0.568253806587499	0.0304614564932183	0.30663600555925	0.453425313464796	0.250838628917262	0.446613708109834	0.588370943487657	0.470634987554628	0.421037727906562	0.125133163325814	0.271360532681336	0.82505786313823	0.0853997202187948	0.315406750264061	0.00188681486405718	0.311622503027403	0.00126797972104949	0.642792008241097	0.0326797137696731	0.665338287176806	0.529358656850197	0.313883853458395	0.228305850406396	0.00182555613637376	0.10601632405083	0.118856632991329	0.0386452928416025	0.630183438483176	0.38204378726678	0.298023420839838	0.47492514316482	0.00130634504370797	0.78494795683644	0.347507652779915	0.808820882726264	0.619869958387336	0.630362302230486	0.997006632759637	0.623527520792203	0.228500965115617	0.0838639616167653	0.381460446844201	0.708583727736947	0.745614618067185	0.115240299465172	0.801060927384117	0.688344247346462	0.18988386392989	0.77850959934384	0.491602457669119	0.496432315675483	0.211053666274297	0.0658325988793655	0.116157009550911	0.355182920137111	0.342742960734464	0.00245912725057531	0.00570510181343144	0.221525708429418	0.29224126781659	0.109201895608926	0.0012387215060048	0.600448715290198	0.0167680164226715	0.805141579090119	0.000847871937875543	0.0460907269259447	0.0482473561793775	0.183581951729263	0.433747730475649	0.154170506719337	0.858810340854658	0.0862764666770574	0.605784782261	0.00131740874534653	0.185463092135104	0.191763373836383	0.00153242400453041	0.318649806210057	0.862640828171531	0.237230515357471	0.713971565440535	0.182197705761986	0.267737211090888	0.600817337738052	0.13654594327738	0.0513558912011191	0.0955909425749126	0.00141461643230938	0.707387651511508	0.407958392066464	0.282700992271965	0.795861443895185	0.0423516867885402	0.710650195422312	0.145184997954575	0.000946830222964672	0.586571036763528	0.395701944695958	0.064295815005543	0.223161117066957	0.585808285132314	0.330924981715095	0.690414074061196	0.380404759252054	0.314385032725307	0.560919424806468	0.107767375649168	0.161433880159879	0.326048116387883	0.389102184443158	0.322855966578411	0.428255692135064	0.0843100220418236	0.4202872685278	0.289013436883667	0.293612983970918	0.559341634595395	0.767395867195155	0.150430677953845	0.151536808001984	0.414524119671598	0.351218772512075	0.227615442125836	0.498767511500328	0.532809785453961	0.664067561352766	0.369351695349466	0.270726530127376	0.592260278704184	0.103730587269534	0.210847380413003	0.0560271971328938	0.208212906211991	0.00521592410169956	0.603573479599327	0.0964411133650751	0.532040181726453	0.396630013121775	0.300051847088008	0.0920952850006084	0.00182339030967269	0.0663955690043093	0.148937126222025	0.00402177859948028	0.603879994892317	0.449782626258009	0.393274086760761	0.676716143929248	0.118940714676665	0.687600528803289	0.367600011271532	0.602917584651353	0.463833093519026	0.336720256629488	0.827495512481016	0.342694499449037	0.27994760802774	0.168078065502243	0.206707973855333	0.70025288988946	0.713291377804463	0.0773178619008057	0.669596246438279	0.737901200109115	0.253614666022086	0.589831736916215	0.333176763820926	0.23684695295379	0.264900849149795	0.109055509774112	0.0905016243076649	0.395993274626484	0.403063629794924	0.184090956977576	0.00448843822302748	0.300154491644504	0.363438294692825	0.11551285579426	0.0529762029836866	0.375607075580182	0.00178036732240068	0.694335401349255	0.0551082592416345	0.145869322841211	0.00899193149649508	0.181471488050235	0.598466436248427	0.157901047155414	0.64748960328468	0.102026311593154	0.472884693664404	0.0815263849277757	0.1672689201939	0.267366915582059	0.0702951671780119	0.240228217894372	0.889866433998434	0.262313855183111	0.609926090011721	0.0833574152559596	0.316967364878101	0.588596323341035	0.0777840889597417	0.164882051793353	0.241024409108064	0.196629316876658	0.632621575599828	0.38337142852757	0.249694315146633	0.678192129276775	0.0608570164484785	0.777107568746288	0.517312517197551	0.145090838771471	0.456567100733776	0.668139292663791	0.0593444603103066	0.174069224729224	0.635927439103672	0.274446887434479	0.661026309462332	0.367837787212505	0.265768805037374	0.557006869653048	0.137650959051558	0.228383608454345	0.195018269325175	0.177954097082227	0.427510814961258	0.29423380798859	0.0549001000671324	0.439561162065194	0.534738105810951	0.438824623583563	0.541997075102941	0.479366063341346	0.136308476648532	0.175827120861391	0.649980009555946	0.271970945144973	0.287374953725204	0.457561601300738	0.357336645130952	0.660940177646078	0.336634374317363	0.358220303515815	0.530594701310309	0.18441617273651	0.177190544200316	0.0322216385267423	0.181601843109622	0.025226618096534	0.522695319174991	0.101623769791199	0.538536086706065	0.301270868833352	0.410522949940316	0.0995604584865853	0.0601463729847235	0.177798683151568	0.138365203664357	0.0382814475917548	0.416480382539507	0.401901269562611	0.277631475599875	0.739186297037872	0.122654359722737	0.599324193622798	0.320047724926977	0.406939201747531	0.482137345124712	0.277581755228836	0.696079991156252	0.260636935959473	0.110589503777706	0.0620227538959076	0.205766003578855	0.581103320039277	0.511480601866272	0.166005680347765	0.422852367160917	0.599713293213831	0.27217400636489	0.546093474299085	0.237895683971256	0.395704392411135	0.292171573364346	0.104029149329535	0.145854663879463	0.289839822580845	0.389812672323084	0.155456330356028	0.0148285286291199	0.121969448886406	0.180772665495169	0.167887289512038	0.134821458613826	0.35004304866123	0.0408908166303554	0.598272525501971	0.122547254992772	0.0968213421077973	0.0296351477341259	0.145835656705683	0.567478967146107	0.200643010460178	0.715828163938836	0.032937040658712	0.381852937797476	0.107968086500174	0.178403259970776	0.422123766256683	0.112846705229844	0.282927909529188	0.809819108818171	0.215808846290075	0.460495695048489	0.209124010689448	0.209028456001793	0.353237655415346	0.0309283572823802	0.166351121388932	0.227081385068487	0.197702219840557	0.572413956044721	0.251455911337891	0.290596949524048	0.583799477683296	0.0404173761220267	0.661032498404494	0.432624399663821	0.275639782010306	0.479561907349865	0.654633947277856	0.0715865232270046	0.119264079129715	0.615243638821145	0.156044694518904	0.683830077640931	0.41468843233515	0.289234551993832	0.755915634204357	0.170238355762279	0.249233111870298	0.104046102307411	0.202982003988267	0.326640727622807	0.338133666201153	0.00091765162584027	0.56299794335151	0.487223982720836	0.531065412085518	0.520572827092019	0.345083689628068	0.153756028503763	0.226972710535106	0.729815228145348	0.2480686431887	0.35829401756007	0.451778651311854	0.353717135440077	0.793946509192391	0.297882509093312	0.366571551449847	0.621521618850018	0.171968425968317	0.259839687496172	0.0014261889266988	0.336043359537759	0.0178889473353663	0.491542208515493	0.108876342137998	0.624879599782606	0.341549925641834	0.415308133204729	0.00305846038016761	0.08884280458246	0.0527132653481727	0.19023537202687	0.00202574492091842	0.596042560863799	0.450218994929235	0.407907397225155	0.748193621819585	0.0913077595943383	0.47070297762998	0.389838171950745	0.328999722498449	0.533911317954101	0.181983418680329	0.629864597922682	0.248097833724751	0.202918606435397	0.115751099641223	0.143166152359093	0.695138239686991	0.621472231397673	0.183882024822971	0.53259250357805	0.574001600641553	0.276930808593892	0.40691256774347	0.124799844741793	0.398163626004988	0.315195518760737	0.120588230204447	0.0499591939882352	0.236749407058759	0.47298034849592	0.0018742356069016	0.013416663157962	0.0831405571366973	0.0296695679011414	0.129203418034983	0.102848025867853	0.348478538073418	0.0619333993287032	0.741582744593853	0.122561025082053	0.0519380364653925	0.00268499050653035	0.0638055739440726	0.690611240449544	0.283826103903731	0.679991849660243	0.0478029012681452	0.367087892187586	0.0871155738346291	0.250906683233648	0.530146771312391	0.0963395801211712	0.167213988372557	0.721137270418256	0.272291023193979	0.486405745876323	0.218824714449325	0.285522027772333	0.504921709491801	0.0171153101344735	0.110108924472968	0.139603900187468	0.196184528688256	0.684055511495419	0.302074347140084	0.233274052992856	0.625856233352211	0.0672643070282683	0.579200807211547	0.420186338299612	0.29492952445486	0.475464561288372	0.51004431796669	0.162462884561661	0.0969622665199695	0.50400920999625	0.343095631182337	0.573559577956111	0.301255688189267	0.202512314436905	0.45613066065527	0.289649448715312	0.194769900644579	0.230705615490028	0.334287177014276	0.352597568336691	0.387566654626196	0.0552379925788283	0.456637977108879	0.495371012660777	0.289366705053434	0.475615522990487	0.401614272688973	0.283748077474643	0.176364060807101	0.573753923862972	0.394483186067257	0.327186174256853	0.379874326289923	0.265834091177783	0.645972037739958	0.345739960086194	0.319097872598356	0.521593414117734	0.101439641392988	0.156247227952682	0.072741419559236	0.109261370374299	0.00102746042687962	0.571381848053246	0.118075382999302	0.441114466445087	0.206773920808479	0.475786778604193	0.10214327377865	0.0568098643809413	0.18894716664134	0.101763943754915	0.00278253770072501	0.361031571693535	0.30183330819438	0.340709503104397	0.711490706395577	0.0988794900326875	0.359549273572821	0.26383582684805	0.0678177766236494	0.405512867824496	0.1893320994399	0.754936673209207	0.00253719362634084	0.0956843871096858	0.13976354250966	0.327452804303178	0.611890148948754	0.402343500205992	0.0911248751021347	0.392572921803748	0.580114043697623	0.35738274618382	0.472223475725624	0.172928341214848	0.382146835101967	0.302231921226205	0.0594585726655379	0.146790280603868	0.241596549450403	0.458149831221235	0.197291428030759	0.0236087852516427	0.128984109673284	0.188710019318822	0.250253360826309	0.157305650188479	0.349319170786711	0.0783491750835173	0.612297173991117	0.0377312557921425	0.123772700224842	0.0587689127686127	0.188190646989348	0.578381512064283	0.0881783824255528	0.573735816006172	0.0648270698554851	0.287350562347266	0.147083553722869	0.111769818839681	0.342607093773407	0.0948479404806493	0.215498574829706	0.936973531877397	0.227618369003508	0.43388097635998	0.273910366220816	0.327261045977631	0.254405331895531	0.00210189022023544	0.0998400421023558	0.31848337560904	0.270677536600399	0.421357932802291	0.265423616654089	0.212296958512439	0.41366852743816	0.126794991125173	0.615130319009502	0.45012651785052	0.18874786847577	0.545167575962162	0.430713435011254	0.26132851036884	0.039810642116311	0.340020925885833	0.413825784573853	0.38933836423921	0.122815172546513	0.0361630789223946	0.695257457636831	0.160765283858885	0.449511041255866	0.291293867652919	0.280040596859678	0.317279146456884	0.484187663998195	0.0835036055193119	0.259996171698823	0.293562709489389	0.257378598564713	0.196872415986793	0.362328049329899	0.334469394558607	0.149605211155381	0.493520156815546	0.394584801113239	0.0850322686923075	0.253198841254578	0.23523903405747	0.321039773739081	0.158986270718942	0.213515352680372	0.639034854108564	0.194694087859338	0.181846800302786	0.114574898458953	0.291301537928764	0.00984029509119514	0.367846803026295	0.121349728412669	0.296836958281842	0.165539273899758	0.407757821837371	0.0913241526245039	0.00204757829839236	0.257860690417007	0.00182754753193073	0.1739364098836	0.561000749026224	0.127461644033385	0.197702742722959	0.484585488234847	0.105992417816793	0.431877249920409	0.311046970774979	0.386904986767295	0.607251300062295	0.339598694275132	0.571778956905953	0.260131695411799	0.343019209742395	0.242577724003507	0.358582363251125	0.534773920306589	0.458840513553004	0.175460694845499	0.465114624221182	0.328693190853721	0.504542930892151	0.334185338298264	0.177939394774775	0.304579468712141	0.255085062741967	0.229732016863047	0.207806324091602	0.176113942895024	0.367214019966467	0.302493888775923	0.0553137291939236	0.379145517712001	0.455243132865011	0.304362837822056	0.194559479707317	0.340739850109541	0.149792053378313	0.732243279935157	0.16204391878143	0.207943600232829	0.0316895097584007	0.241050816180022	0.618863850740519	0.394520850770194	0.666422643765148	0.109562754892886	0.314487934461016	0.0918384820941637	0.230013229003051	0.513895544170996	0.158192084483431	0.185133514516523	0.545391980951431	0.14228112158325	0.441926230475409	0.285663709102767	0.504965059246422	0.355396657696875	0.0497436330260966	0.138257921916124	0.199186476941492	0.139111564585814	0.244292167224921	0.136399536936986	0.162149579224441	0.405345307377886	0.0575308026858878	0.516657360816475	0.508971534813922	0.240431600181558	0.502778620714194	0.503742667957208	0.258928733811971	0.0391108744445227	0.251309600769164	0.511343353499951	0.335790696233723	0.0980084948967991	0.0659369549810049	0.662061905731895	0.0999031385634551	0.47061746050649	0.331317643177	0.319139956537597	0.333075116534255	0.545221613270612	0.054564876988844	0.291394950770395	0.298591031091935	0.276602793025195	0.160242311173075	0.362750315367672	0.337964444184554	0.168445154727062	0.427075351983893	0.386783610762126	0.0978804089261098	0.253629545913984	0.226880784691915	0.379815789067306	0.0922878977036013	0.159299804085265	0.636576372133127	0.122759681763464	0.226942592170871	0.112609093176096	0.257499413846441	0.00315851758240845	0.32846930022956	0.124833810296069	0.355915512659293	0.141296882272508	0.335952315963665	0.119859998484712	0.0385540170660949	0.330780526412003	0.0553751263447514	0.150717249438035	0.663393458863448	0.138621186858721	0.190920413178488	0.565913898421046	0.0784551542260587	0.451923397788192	0.33136614251826	0.382279077666526	0.568198262680546	0.337717364914697	0.552034569583845	0.27099759196211	0.411274310703281	0.255438356843914	0.388890982682225	0.546716827953019	0.498658686079298	0.138017463332256	0.569227406918646	0.257841694227067	0.465645257122017	0.278182664002624	0.148466076818767	0.303530840013996	0.230036729248842	0.25629265491869	0.253895213507902	0.183140274346071	0.401304283270475	0.347103166685038	0.0812467459779126	0.393419204050096	0.504838116217592	0.267132694160049	0.177164935732405	0.432288358193061	0.164547728152334	0.687624633870459	0.178843998026826	0.224572827539877	0.0385074804469146	0.24627554273191	0.678505531344192	0.532587062091924	0.574739826644673	0.0846790027591426	0.280787091673314	0.138095804267615	0.258404317368902	0.508692644612489	0.151769547025878	0.113632223061801	0.580364667468031	0.105700296152306	0.500351641286154	0.259236198232136	0.43297412467933	0.436202677111826	0.0558737321453268	0.14013049671591	0.160818650577623	0.150699223712171	0.33475360892167	0.129008095702375	0.121619168709097	0.436385695751186	0.0572458490880558	0.528840837332138	0.512277701797215	0.245834792145284	0.503823233428863	0.325996948805397	0.222604324459093	0.0275383103840443	0.64967007593887	0.562805211045405	0.438568443164282	0.170893550220938	0.0503539667180158	0.451735529123581	0.361861459416332	0.500379399477933	0.0698324161655838	0.342290740468678	0.267703072621714	0.730416014081792	0.216084309277268	0.145266942333218	0.115668712754013	0.0865280654790764	0.191103174611615	0.0676015653254995	0.323515412930039	0.137972110999711	0.49044515628022	0.333643707884262	0.152656448294114	0.0779430603392248	0.143057419314571	0.199331691947641	0.180079200918418	0.131070254793263	0.234013848121951	0.311424021017331	0.117853649824579	0.181140678512531	0.0727882496511054	0.0668227530383637	0.314707715142974	0.275602261010077	0.273471993105762	0.068805984697227	0.477459589812613	0.167417104186638	0.206087177607282	0.234738783628302	0.0230349631518509	0.114744635403008	0.171318559319874	0.188448817157996	0.194591667405286	0.396144289577116	0.0669379035506317	0.237764274759267	0.0338694676303069	0.390151829947091	0.00210944154405151	0.190609694473717	0.358760119158526	0.00189888033521739	0.387276479298008	0.163304635903218	0.428847926577118	0.34151315589583	0.410733676303557	0.0418396695467581	0.284513438031217	0.40736272366496	0.571952059347435	0.614664525031251	0.172071829267151	0.177336114418042	0.00224687088792781	0.0508543247552146	0.355434219885308	0.246736625640388	0.23977071127102	0.000910922023738983	0.0356407047231197	0.457973674460014	0.543318686457467	0.324385822418299	0.105620182485518	0.283526859260364	0.215192069570102	0.37995024798041	0.0278351029603467	0.0797596289309123	0.0320694815008097	0.871337564828525	0.343888884308704	0.231427063675389	0.381972994967283	0.0855132758076749	0.293563597055788	0.159731586513528	0.0533891264152812	0.203939381002056	0.173979206270174	0.169564508764913	0.572844215160155	0.0944065258763951	0.357049905104352	0.311988935601766	0.408195373110039	0.194938267959169	0.0551657517218968	0.335262675731632	0.529722834967529	0.448334587700621	0.145702625906211	0.0843872408841755	0.168857785719469	0.323654203159695	0.256563958264366	0.361447591458408	0.62237437581333	0.194049200683364	0.15773739564434	0.347875641707683	0.304998442641395	0.0120998562042608	0.514915402077557	0.46913260723792	0.372689109020577	0.190486932470829	0.0014149496214515	0.408012326358842	0.289813444637545	0.495871868367399	0.265834682569402	0.432864460813647	0.306532074722817	0.732465241778926	0.151042843788817	0.319288925156761	0.20520733268994	0.0752486750964329	0.113252774551742	0.00165201132923895	0.343439584889601	0.101015110147223	0.550286983724876	0.424977051703055	0.223011482577626	0.082830521436643	0.118061052984148	0.276891900876521	0.080031867836674	0.127094732072235	0.189045204027227	0.283155945738224	0.128085399022697	0.170711634858821	0.0665374363463135	0.0570144597367708	0.267510436991578	0.286523791813387	0.263822347985663	0.00177130877853711	0.536294523138736	0.177931137194068	0.263775363017555	0.169605723356763	0.00120742089583638	0.0992364927881984	0.185064751080007	0.194924525153234	0.190463837698411	0.459214668010809	0.101708284254223	0.238332797397938	0.0778488163393725	0.367778874524073	0.0309967452494307	0.160293951326434	0.298923369314163	0.132970590591442	0.46573905098711	0.180050534270082	0.3560353361442	0.348320720818929	0.301411389003412	0.0025091706104984	0.369402918363178	0.267149722840968	0.585844396766675	0.49075418168684	0.135167179683616	0.161367792699623	0.00151364075903515	0.0797092001265483	0.40361872622424	0.218492094717789	0.227038603302544	0.0321911334087844	0.0470883469056436	0.413743742101928	0.583480641637864	0.40057908169373	0.00233845330976511	0.247448165332616	0.224400125668327	0.443448335112025	0.0391859282420021	0.157553148285242	0.0619945018674397	0.738010594887566	0.394633928564039	0.235800991807062	0.444229723704198	0.127940553488447	0.330414037457835	0.198553520092517	0.0426072132189328	0.00165981873753744	0.204308668097114	0.195163953476919	0.635138160957942	0.0844497011177634	0.417814555052835	0.290036140826401	0.46307424180147	0.236384837932723	0.0597213707517749	0.296330934280661	0.636881548994218	0.449304272612889	0.034722248452048	0.11723402965708	0.160924135286978	0.281911033522957	0.210942714477002	0.26664428073198	0.645874663899531	0.152824989681226	0.195257525130452	0.241492475867073	0.188312613642754	0.00214646427956628	0.460487982788852	0.352909248496816	0.400026713340798	0.165388973387212	0.114932170442785	0.353897205161117	0.290624459511454	0.479844632518706	0.160232223250533	0.305761756120117	0.326308680119822	0.622921333422488	0.184335599574612	0.35690076171131	0.165598086878247	0.00101490397056528	0.130391786073673	0.14826157218308	0.436470377776717	0.0811273227030833	0.606986568843112	0.49713097749387	0.00113949242486676	0.268627987304952	0.0609823734144768	0.293184724149398	0.0900740136152068	0.0574081957061141	0.206367714203137	0.287877840934055	0.00116045138524346	0.142548052264722	0.0712890171062398	0.0797383813649846	0.443543458626785	0.216051459244845	0.21866686900382	0.112879189027	0.558415585050604	0.131908525315457	0.18411253044739	0.221211017795112	0.0010722255278594	0.0418348462152781	0.0512018346982713	0.0281333029188875	0.290202277366564	0.557245033248792	0.0530875507847414	0.189581736247463	0.0535292902592288	0.320861653024452	0.104808862329233	0.243505553544757	0.400391038223808	0.0380619305528189	0.394460097323049	0.253630712659075	0.398873412537941	0.593543107597795	0.336565388402056	0.0393732222671774	0.207375612619678	0.487469072603985	0.573204677679354	0.426045684023581	0.146867673867985	0.192488979279622	0.0366963176767093	0.00101834974734866	0.350069599479571	0.138019426531171	0.249148155393052	0.0804326455850012	0.0577181932586019	0.329075086895895	0.605725099820391	0.447961622073738	0.105033651736834	0.196958586775108	0.269305130202351	0.419545025953786	0.0104279586400655	0.188636630897189	0.0532912147661487	0.602742946348663	0.481310771637498	0.426302356140039	0.379278321911379	0.126366380482692	0.288339193962751	0.160025277770773	0.0426742831086555	0.189874297608216	0.20205441384262	0.0786325745185623	0.500466025806441	0.000946755600919467	0.311321937335799	0.201814523593303	0.443278301008752	0.17893868101772	0.0536298759475409	0.313110923613493	0.567372149507496	0.433549118293253	0.172091522235449	0.0178667737442681	0.217176413323729	0.00125962722593041	0.287985964961213	0.212294828178525	0.54568376152488	0.177421620937276	0.207759537041869	0.262981132494902	0.271866156973255	0.00167449885368071	0.323626518575569	0.423077859812975	0.361302969443989	0.128660775046757	0.111938047709765	0.361257607824733	0.296241278695875	0.370220478862616	0.283211288093542	0.376500485469429	0.24157908798312	0.510654834454478	0.144953660710491	0.185273061418031	0.245789299555319	0.124126318335061	0.161215773327775	0.271064423226524	0.420899861976883	0.083658154037878	0.498828170726234	0.410935606959275	0.120115904677736	0.171955221421443	0.14619768652168	0.278930249104835	0.170952965600074	0.199039841269696	0.278892201796629	0.307244804348937	0.0690243957374982	0.188836366733071	0.0595738464562611	0.0350633893483387	0.419410763580397	0.25048144596295	0.248509156652111	0.145403197198301	0.49483344764294	0.194432487615601	0.211207382998344	0.363210495266851	0.00341782377025999	0.0808273634537577	0.337255677560094	0.203330409402451	0.189268546120515	0.468143708675038	0.110857292621152	0.247656048008938	0.0314532337531193	0.252185671024301	0.26851135356424	0.144772550906499	0.392150450978708	0.15169963986002	0.392917785611044	0.259266773599185	0.277972387947977	0.46892588130894	0.376729871881974	0.0728057917651535	0.33656257118998	0.338610155720627	0.481384921303915	0.427726175513187	0.153993597843215	0.152115930227825	0.0768553847804357	0.0628928308077574	0.371643149133505	0.0829468466105187	0.248595203190354	0.155371938200599	0.051418172007867	0.449065806410746	0.543492462196589	0.336334273629586	0.197073411944941	0.222664159856855	0.15315570923688	0.453056240846593	0.234794382554845	0.205052580993941	0.0413190506519198	0.552659537504302	0.366898435158195	0.348942046065805	0.338354345956798	0.156899499273706	0.272719566999501	0.204671702355705	0.0379751101752187	0.146719733606833	0.140783010329142	0.118833814324119	0.489120347942501	0.0736450937620513	0.418797448229757	0.373302195997063	0.457605494941877	0.172250990710149	0.0838565516095431	0.431134540823177	0.457809658376512	0.400366788055891	0.268331127291077	0.110878744591428	0.106290785356686	0.376906528727704	0.340585319430027	0.410725270379961	0.379327699430447	0.205642775202923	0.290397993152925	0.308485621461323	0.238005762268703	0.00328701485340361	0.337909184691172	0.417606558476476	0.290656598046802	0.12042156812816	0.052574817238425	0.222001670335339	0.284106315600254	0.479698258315659	0.264400576142114	0.426406832341601	0.150076976577886	0.63661960322712	0.164585481241265	0.176188005938762	0.272181475284505	0.127287355769067	0.107489480176439	0.268792008240613	0.440459715860385	0.000960513506880925	0.388222135225695	0.368192376663016	0.117009175836661	0.190972481935563	0.226442226859328	0.310907051057556	0.0504083388987438	0.276063186843409	0.247956939712367	0.255797645057822	0.0398776506288029	0.223528313362956	0.00115933815156629	0.00675292751665783	0.421196391350016	0.27420778683098	0.242611297015681	0.0693330833796393	0.550469562097437	0.220968401052473	0.209445979627562	0.437887046457291	0.00223118888811726	0.00130686079155031	0.334684918522542	0.139818955633163	0.09836928093896	0.469581949770964	0.253098541517378	0.148527375448843	0.0112535077597586	0.20414724968263	0.356094180432117	0.180817501274886	0.612423288266428	0.0869526888723721	0.48519168430941	0.313869634564311	0.313529602959116	0.556961141623253	0.310880010749766	0.0383675092869218	0.426477663592131	0.284459920895202	0.210312728695029	0.273210589985381	0.102853530130768	0.146076364014606	0.129470422434022	0.0361606870048429	0.431252721062841	0.139001588747966	0.180797279435546	0.263053815631138	0.0304502708827484	0.521480660434136	0.996318753737454	0.203745285262359	0.266765974045351	0.131177806143265	0.120982149520499	0.281469863074692	0.326371412627323	0.0895618994200277	0.00359937735846086	0.349436117691565	0.242140132454684	0.421042918814158	0.0615974961567832	0.087209592844588	0.220443801691159	0.274729953109163	0.0164081613108625	0.0306460146010192	0.138979362007196	0.108901378372494	0.340154407281385	0.0769936636380654	0.420618594344254	0.531564381772897	0.60986019989445	0.205141928038374	0.171304290017514	0.452997147080012	0.293760298784587	0.304956956888901	0.204812900584924	0.0304002142733791	0.0562449131775865	0.393379209249191	0.469706591473355	0.366397293728884	0.357322022364309	0.113490671335947	0.247714554214776	0.00235382102469898	0.106066203208984	0.00164658416302113	0.433577684380745	0.3647186000421	0.510181411473744	0.039420985477873	0.138883813120977	0.242053496871105	0.602496126288066	0.242063382026679	0.446824989324074	0.320748300010954	0.16911184646337	0.788619046429168	0.128725527222649	0.0646757220632076	0.483358833732112	0.0712206283542484	0.0292879789168485	0.122222613524964	0.336932065288802	0.0890669958252223	0.499468421861776	0.1673700051002	0.343013377442892	0.265566486092779	0.18799882907332	0.331587353497782	0.0556274673314966	0.278452800018861	0.465581579642712	0.26973630160283	0.00256488567016381	0.429728235904592	0.00319721416145018	0.00356733418537575	0.488709232745897	0.0754752693476491	0.287887581043265	0.0677812469173962	0.851253514737661	0.00286517206153117	0.00246323991164614	0.656243912862845	0.0417724965463118	0.00432429963475924	0.0691747209222472	0.263591739486128	0.305711006782885	0.7467634447411	0.128920779017815	0.28259625171085	0.0013939904409498	0.0452399029737939	0.49464537488562	0.0639580440277271	0.636672290215327	0.0465001188658648	0.381135176985601	0.136024346145455	0.0890929659555129	0.826632056192084	0.248333758776465	0.00105555202009396	0.397623479120334	0.274600873864429	0.121160295056084	0.316100553866789	0.0835279161094822	0.0020533024840628	0.191767811124289	0.11353309708386	0.58996231325626	0.103931941205391	0.312166169662109	0.457574922589976	0.0037059688016748	0.0141458154351318	0.172425494619164	0.340951124982115	0.390228689962036	0.235419007900579	0.00181568160798851	0.212985761166439	0.620573771937189	0.0268072456565981	0.00132230005441972	0.0318760908521357	0.160859274597895	0.87192102796275	0.434613315552624	0.500848290303922	0.0239686034674845	0.328226536667898	0.00157827068928838	0.0441032889870419	0.00200928864731098	0.001360662025131	0.306403560756826	0.0778532500515417	0.548347187445868	0.570904964388974	0.577114792460662	0.386034310083418	0.269251617075654	0.399520404298712	0.472046822950449	0.103967677544006	0.377407181163368	0.163371264036914	0.0686461475043198	0.551843852187048	0.551635868497654	0.398753557309636	0.0565681624166821	0.0994065172441796	0.0626831864516298	0.284345625927583	0.149185647579423	0.00685309306110487	0.481544630098431	0.391146983991324	0.265717676629273	0.00145701042739512	0.150134058950159	0.00170966073821851	0.473522654925914	0.0573001705127306	0.0567283836218777	0.0834528915255661	0.145039863350397	0.33386331432987	0.134938979417744	0.128842581077707	0.501074917755333	0.00187000112860238	0.0487927310981746	0.246198640645116	0.261273094199154	0.0328550169583211	0.466883394686588	0.249897602987668	0.181802338659754	0.262555763442611	0.220078889508862	0.0865795391714848	0.00124785526763983	0.246081154530919	0.417977835029392	0.103649119433321	0.000937124626301297	0.302362957732309	0.00169378846120892	0.00198426511217307	0.244933088903656	0.151190053601547	0.198045053774143	0.00127655485256068	0.481297391899646	0.188980853509311	0.218886594848792	0.500869936710415	0.00169217762147849	0.047761259909542	0.517699462089774	0.0417551798192519	0.058755496428756	0.356642475069855	0.24477129070055	0.00103159996340251	0.00140270640116007	0.176949173662554	0.102901294784206	0.155111906390235	0.50946616580955	0.0143279762024636	0.54053679504033	0.414617579117384	0.0629173947479842	0.588448183563473	0.341240706690399	0.00143197228958882	0.535182455633813	0.246259954165062	0.118589577302664	0.288516680211603	0.0298883437013605	0.0599195650708119	0.00115103468147458	0.00315785458543702	0.504093310353729	0.225599685249458	0.0898584365556754	0.360357176087778	0.0343987137598024	0.10210814565943	0.00246112303612652	0.00108544265358943	0.516090737615389	0.177772986441441	0.0864905501041826	0.440240979762546	0.37894097942631	0.0762148669032162	0.000905523066795371	0.494222908966758	0.159586659814862	0.559674431493733	0.310596757309913	0.210063855095498	0.145979730752566	0.239453407997151	0.00368179024432628	0.00151199395798627	0.00121513396792376	0.0717670301272397	0.20544664400545	0.138969939364018	0.256580169953528	0.901245408344396	0.821482768452517	0.16732867830145	0.249411517053013	0.325483444497377	0.208136744673543	0.160766842022341	0.0827801298175008	0.000996000414945167	0.0517230971564517	0.0034678975348625	0.397111195127781	0.520726759957375	0.267179274592683	0.221443073113909	0.311128551065281	0.111201971747362	0.416350482155078	0.00270063184229631	0.0428718501376312	0.484014777445378	0.2831478159018	0.153207613576121	0.0596139090980757	0.239997045147061	0.372612930934525	0.489816394813345	0.288080831004095	0.335836579787094	0.0456443994462133	0.489824230255069	0.220591096466079	0.0264515346741021	0.240605971668391	0.126293776731246	0.137952930610246	0.167497334895969	0.526661112624264	0.0402997378559311	0.50382047172882	0.582274398242681	0.175138443081236	0.285308291950191	0.28403130235849	0.371104724573644	0.124135521702908	0.262704878576007	0.0691730375094881	0.137567409327318	0.0442986124238326	0.2122550487843	0.00156893629386041	0.0217856684078352	0.54375442127208	0.222433014158931	0.161132610885736	0.190805291152904	0.112593834639699	0.0843833688957688	0.0967722478734738	0.40310440631358	0.00187300662784324	0.079460363753878	0.400900780862872	0.0264158278933052	0.270928302045379	0.612949471402884	0.350429198349516	0.0545647492139895	0.00221368171675865	0.0686017528332181	0.28501983576719	0.188117537404305	0.495791206494789	0.254434196403497	0.443857730334659	0.0251545914026067	0.191938036788603	0.543227526713232	0.255933766915757	0.0692685898047595	0.384172850614769	0.131771632535048	0.162821769149625	0.413492090628251	0.0842986027450072	0.198786554992217	0.117311477538909	0.00146048207095613	0.437466395516332	0.141546392932818	0.173867833380983	0.339132134086853	0.0315550109176266	0.0676161477558959	0.267955228205007	0.30018055287456	0.469771962419783	0.386176125557273	0.0359678051796559	0.525401852728956	0.0988339281440843	0.0804516960256157	0.0202138432889488	0.674251283517365	0.255302904309084	0.432195389814091	0.130499632757466	0.275024747028048	0.296600631872348	0.263980156940652	0.00123554741061716	0.0588126347719021	0.191357352834241	0.0257361105854557	0.195524391160084	0.0958901944917073	0.692503536474539	0.439013479247612	0.679053412915369	0.149804445536835	0.22020450674053	0.616830749638461	0.280772309915444	0.228515428066479	0.35329090078647	0.11925948128252	0.0350503109237943	0.444541736072086	0.530445117786031	0.294271862407044	0.212550988627416	0.0895196690008188	0.303911817190586	0.170445621816768	0.298770966367138	0.0318367645233566	0.259496744334412	0.316363447623155	0.193502739660407	0.00129407120527945	0.0770519239843036	0.263573203124828	0.315667880720986	0.356771082711604	0.256282847801975	0.364323505281263	0.246243678664538	0.52256178178583	0.162922805829139	0.0602811029814655	0.290511801052402	0.150461690433789	0.0484268726092783	0.178001303347415	0.385006735824999	0.0424275353511456	0.363581363460603	0.428091569601405	0.00110842788403796	0.148610842381159	0.0875348317155422	0.285716642424155	0.15339548854115	0.262094501831111	0.322371567768462	0.360895652588852	0.0501285348247669	0.221308984403363	0.0227571549002513	0.0357345142086307	0.386532834628813	0.290759625286729	0.202059522732883	0.0935368260636232	0.617771951790699	0.0028961842169401	0.237776500119134	0.409893285895802	0.0242801780936499	0.125090706271976	0.268547412926397	0.119519756679486	0.190982983589786	0.445252301326024	0.14080992847433	0.171531131906158	0.00323466757467972	0.00342314913658033	0.257179287825579	0.0950928233427852	0.254710974695199	0.0772922831500985	0.469350414008857	0.259510389221081	0.00117753702966246	0.227100463885862	0.208055918503156	0.00108982590515896	0.311784809423217	0.143389935962526	0.358882349860166	0.484340169553144	0.089783726262189	0.0865306002971925	0.130817334194617	0.00104149272667382	0.373503107548066	0.0140813739535807	0.200754282774498	0.202670125906009	0.0165213149265049	0.475682265899276	0.611516016534941	0.267171088928347	0.285924732169671	0.00175647898603077	0.20639651532703	0.2925905501638	0.247013176444327	0.18558270211989	0.0384701591148978	0.568475417164445	0.255539158687723	0.335785871600477	0.283798845563347	0.330907943792211	0.0647639574223089	0.220837346425695	0.0346985698646271	0.150076739115107	0.138521261322999	0.214841619258446	0.318713796328356	0.091877881387597	0.377958560552206	0.464452704407577	0.535676782472721	0.254494298630335	0.115304780826489	0.449822231187591	0.442950414578569	0.441706257461829	0.194653092630299	0.0574294869063404	0.0572520976745353	0.293302687331494	0.385229401136849	0.392526210750488	0.420915065285652	0.201673807819888	0.363187021005216	0.281907866291435	0.284743373355167	0.0435002347407618	0.297059389080538	0.382164837249254	0.206014293225531	0.0996434699211533	0.0789262393695569	0.279498066752136	0.264046694428581	0.290773813241516	0.271014272604417	0.322045259151301	0.207780219583096	0.48859217589037	0.0860838953032575	0.227544981334367	0.281093337288924	0.197978004129543	0.0955723710865465	0.160813514351205	0.38927822696688	0.0533672085031572	0.367451202139229	0.40688844302686	0.00118030784314638	0.166592563365098	0.107655499187101	0.284866414481305	0.170698668861532	0.313047308234839	0.308639715103891	0.356648258057978	0.0594388990326241	0.193875856018142	0.00244417664982803	0.0386174204857515	0.428641196311778	0.271815222236784	0.288483089795892	0.112888621791707	0.439514832667113	0.151303552869774	0.189262879251134	0.407472894685154	0.001839911326137	0.0901053691230413	0.278370018800668	0.136338502293535	0.187311152163625	0.39551693565181	0.172139951111346	0.196675384580295	0.0345664419180529	0.154979680887075	0.231594549473528	0.196460606717094	0.309866711153869	0.0771436876314375	0.36550334484528	0.238642756180321	0.215393361183348	0.323989702947296	0.281530570639805	0.0600307416278841	0.250022251186113	0.21446907991341	0.354463497761938	0.572878829368107	0.125591791731374	0.121524529437768	0.0976552181222651	0.0999616678684718	0.40671411980163	0.0903407859372332	0.307904426873077	0.14074303592954	0.0295361379582541	0.422627529819472	0.674319414754993	0.237802021785142	0.224078554223537	0.199866669795527	0.136270812427179	0.333926096487566	0.261687208940261	0.151558878929084	0.0419111374234645	0.539205921716962	0.223162749284015	0.27151701544922	0.383417152930165	0.292121535707871	0.122062279727814	0.256926680587704	0.0483524150916032	0.159452463967343	0.119299501643341	0.165917378339361	0.389973375322214	0.0626458194721946	0.432740925345278	0.504402424354719	0.556470349412671	0.242710284362533	0.101811543280967	0.450446035632146	0.41055971867528	0.51486097642111	0.194414152946548	0.0336275873744445	0.0308243936767541	0.380012486811594	0.358096993339855	0.427039369012823	0.373343165649266	0.154486973603719	0.318152891714357	0.236236289260614	0.277426980176124	0.0317360243622144	0.32309226820292	0.548416380711113	0.157776498326228	0.159527278956393	0.0381732791129392	0.197861628084766	0.419071911874119	0.410011182292807	0.425431647032529	0.549709909082982	0.347777202554444	0.483848733578188	0.120326359059334	0.284072982418232	0.165179084813573	0.220093206299378	0.0441948970091591	0.332567880492867	0.396139638571767	0.0574366928709666	0.334075928428837	0.455485594416015	0.0344691735321977	0.216268661337624	0.0352262962676881	0.399629963653214	0.230270212487754	0.213295308134469	0.365747305262978	0.438614317721994	0.0483504103551925	0.284328083241789	0.0775532275320739	0.0622845816369148	0.338975688028511	0.2982034398808	0.357252676336176	0.195154697469883	0.668167206744382	0.169702255220237	0.229610832211801	0.298914460321301	0.0010746982727355	0.171987025308199	0.394553111502952	0.108116366994588	0.23338236173072	0.372787219101256	0.181396136547241	0.245334793907279	0.0465983359949073	0.233252254696409	0.191014836058074	0.167194132485516	0.395876687874679	0.103969363871164	0.410786845400773	0.273529258788729	0.273402060266802	0.440614071416586	0.356140571270041	0.0509752568232237	0.18669747451834	0.187191670382708	0.629073117677706	0.494753718705177	0.124110319999972	0.0661726069078269	0.114453798852997	0.110596461501449	0.272855942112837	0.0801985537768373	0.310397545916313	0.203718267226999	0.0271692211881987	0.492640405480725	0.717684539590849	0.335780296852594	0.212831613495327	0.25019679570431	0.140996442390033	0.325603370254608	0.345690589871961	0.190530385462914	0.0936118638762689	0.51107334297797	0.289824267112789	0.360416610585186	0.521996889450747	0.271716684776627	0.138517345023133	0.296758065459937	0.137387705658764	0.135340951099737	0.109430799702833	0.22536051338953	0.377140296245783	0.0215745188403999	0.44189906333337	0.398769058166295	0.454099528191293	0.281019880765287	0.184778184388067	0.519014055663482	0.574924784078661	0.400859847103776	0.137497591672712	0.0649524096247615	0.0724307382100624	0.238921534192481	0.117575215964733	0.335632552821276	0.664960104341386	0.141114260906752	0.398902451714023	0.239081393812922	0.299196207531518	0.0252626140411081	0.363082169941504	0.452368559299249	0.114665419420201	0.100306433170686	0.0491264300175141	0.201546576614296	0.417379012451906	0.444386133428835	0.222306317064715	0.33713148078382	0.238330716069425	0.566726164082692	0.175498025705197	0.0846970232528075	0.320370267105353	0.108704983065261	0.083987125100641	0.236179222538868	0.427995321592794	0.0409995478955453	0.267319951938994	0.580001142709573	0.0663894947231794	0.188340189783105	0.0608138879661246	0.237355751708839	0.10554294367757	0.165856062305332	0.229650582017601	0.358210262960026	0.0652448850437885	0.305284281842819	0.0380629728699583	0.0474102196181824	0.347661510105747	0.265176920431741	0.243763074110418	0.0981284136002637	0.563728343456757	0.129806189768879	0.224528406202143	0.432307390632682	0.0180619633265117	0.0967371015329469	0.215773593563546	0.0929983018538477	0.139111661975709	0.436239499816389	0.270859277896395	0.128152684208292	0.0405009825644123	0.155762372672587	0.294079667360985	0.154308368357605	0.388288603414921	0.107547661009	0.448031189104149	0.246841646561278	0.330355263570851	0.422273282243188	0.24564324265683	0.00890518718198335	0.271937143717812	0.2858840229758	0.407204183321892	0.343874390292268	0.153763105392331	0.103518965545325	0.123103695320345	0.0248148653793377	0.484149348884915	0.110264494916548	0.0676639272941863	0.219690703291409	0.111022314570175	0.466365201269182	0.60678843699835	0.266463316426173	0.341252509425361	0.205495764210454	0.124292515590074	0.403837757686999	0.288758360667295	0.147395386659643	0.0461893761333365	0.575214198325892	0.212731047440318	0.536757385682057	0.190633398869219	0.235661476942322	0.206479115292275	0.269640944051746	0.00820976413153417	0.153206536659975	0.161019372826606	0.140901968622014	0.378760004880917	0.0167686617656291	0.337660875308592	0.540253935205628	0.592202954334798	0.0923481288820475	0.180869557620042	0.468678770373498	0.446967814836635	0.388420469715514	0.158735000370333	0.0663101078401899	0.00576890364481678	0.342264917062681	0.404928709405848	0.311394233894366	0.298947594885434	0.129886970912734	0.253316413059365	0.411743943505329	0.310330933612245	0.0535992339801509	0.359318301993881	0.492417516493491	0.342700997831274	0.217617756983869	0.0255226995343425	0.0458969267697903	0.380340486268355	0.46982967410247	0.326926417993685	0.448213200997329	0.516572098902964	0.526930744695568	0.0369946999593799	0.273633761276306	0.1322921749415	0.280730702903775	0.00180390412056078	0.429760006085781	0.301165320484839	0.0411619430504913	0.19507764835979	0.300054129915338	0.140799244165558	0.205497778139403	0.228587644909624	0.15972584623214	0.301984655232592	0.147315525389014	0.355398704828309	0.348799906526767	0.129583366666965	0.100728162333515	0.00190283498385788	0.0221918991895863	0.562760725239407	0.273702953286478	0.355703470917603	0.216329809388521	0.492759338216104	0.0619230164995105	0.0469978174418988	0.246947826843772	0.0699980967214301	0.158733048075218	0.528812418860298	0.0637883912309958	0.239690380519424	0.539475891216989	0.108018847289298	0.37994927899116	0.152642057933064	0.355913361548181	0.46053069852765	0.16037281589427	0.420208228364199	0.198666374578935	0.2404587805946	0.188530964769395	0.369217030118463	0.420231805569954	0.384984493704428	0.0953942587792006	0.387943899515114	0.38835818248538	0.524357528764426	0.434246235987254	0.0426280449026797	0.046666902924635	0.114447181579521	0.216059626735198	0.233433816384439	0.00164547274181128	0.432372109989321	0.29005361392106	0.0338122826512214	0.0929230133317109	0.240235943890946	0.0672870399733378	0.265402673112357	0.275978597540716	0.111679350667486	0.319159788303224	0.137343766621288	0.237984259022541	0.110035571769059	0.453134678629907	0.585751126931405	0.524437519648773	0.572371617882009	0.151697700550913	0.27640550914687	0.154632902061409	0.121155726365605	0.226637850443253	0.0761998429011464	0.278455726961791	0.401742984938241	0.00281958885548711	0.255394602703395	0.288592005477137	0.378671079213174	0.254384340355368	0.0259683265254784	0.498742793097428	0.494928324653417	0.236552489623042	0.255670219422325	0.0303078039736022	0.148544751688423	0.17946625172404	0.0842251866498199	0.42621701540972	0.662549464771725	0.500388989403428	0.471296615651419	0.210511925275719	0.352514346425991	0.0168196143010949	0.0814344204469874	0.371203808567645	0.367605942357124	0.187875799826553	0.000999570785838411	0.0768069334258479	0.169781842947594	0.577114677031226	0.328926350278563	0.425463031094726	0.512011148675556	0.49407285268977	0.00249516778110933	0.161252782609738	0.0658944272814239	0.3114672472619	0.00127281331649065	0.481427290768708	0.22816231973114	0.00295044704446779	0.0654161802676401	0.402731643437336	0.0264709461477512	0.237932472019878	0.13847650100406	0.158789019308248	0.204880417437414	0.194698482759543	0.138313686725198	0.450375004540968	0.093803851833743	0.00127587902642711	0.0313598925776061	0.0115315348110663	0.777011060253185	0.234046467271007	0.362870176737342	0.33668575393611	0.371409990382536	0.000931892628081606	0.00210681301203802	0.202774998823911	0.116963069146529	0.12531374681744	0.420456140307915	0.0931439327339551	0.132533122639828	0.740066883819641	0.00192567657805895	0.405899109194734	0.191266092321055	0.274508067842028	0.404003502432586	0.122095445131015	0.507342568112057	0.0562826464359798	0.109682878991569	0.0998227689433502	0.386641255102189	0.0806412204957997	0.222794732118001	0.063207251661073	0.306949405629786	0.513958536110059	0.454370448635369	0.454858506292652	0.00101300950761583	0.0663474817747088	0.0327722064694121	0.288163632917571	0.0700011217347157	0.00235021066815611	0.245042601469118	0.357279016900113	0.0375490318005662	0.00380559970976054	0.00128569767695718	0.000985774036461556	0.252424712715	0.226032417491734	0.127737351851705	0.121041875220638	0.0951448050997673	0.209897603670222	0.173834726906246	0.333599782980596	0.480954295550081	0.897626288363404	0.551072276325273	0.145245373747672	0.280083673419025	0.255536665589099	0.102690796220573	0.200169326789501	0.0597492584879666	0.208331894499645	0.321864296031748	0.0846351626694049	0.16903621900709	0.496471926481454	0.43227208818004	0.0790481409898813	0.00149903003038989	0.624135451544765	0.620608779383475	0.0444788138817983	0.10476826089092	0.00209501076420088	0.215740033054489	0.0989827959094865	0.0247444780491706	0.580645075108984	0.636456056041967	0.82157592865059	0.736082218939699	0.440735131312578	0.0884667610361012	0.360980281687224	0.554714785089257	0.214125130912185	0.647731211793624	0.35136313106393	0.283931689694367	0.499454790188509	0.0417675989838529	0.278597719165799	0.455320474101944	0.629316904746316	0.249487356940981	0.259024537844358	0.0947932235780545	0.467822569995913	0.317797133501393	0.333959798318212	0.445835914499698	0.521537859113305	0.0507209042001123	0.256961196900568	0.377134845772497	0.294377725809658	0.378608375946914	0.559859153777938	0.434935719047308	0.385142726352593	0.101372935839305	0.206821280076328	0.808357991202178	0.104244188386998	0.269033324163295	0.0225220043598776	0.259037775513254	0.00980862441673733	0.618155145019864	0.0394550500563261	0.634964809342406	0.458835084776746	0.372852555482724	0.161805216210003	0.0178050922410997	0.161225098620928	0.09595165754259	0.0542545241175298	0.580692938480353	0.311219083184427	0.236103086280169	0.435507664347277	0.00145693897558732	0.733682425804736	0.291085108855684	0.750739143289012	0.568227666229264	0.569313996378932	0.928190456680677	0.6079789136722	0.27344589939991	0.0983596000409407	0.428349828789173	0.675306682924621	0.742467611944914	0.0961262361149105	0.778957555353889	0.683464114241857	0.258778742118724	0.753541473874634	0.414992612811315	0.449451702759038	0.174932116154379	0.062784149934089	0.142310669920034	0.317618896899698	0.299194306264612	0.0412722477758594	0.00545866242426083	0.240832771345173	0.354457789788431	0.153084630558947	0.00999196540314489	0.536548400255143	0.0257992600650455	0.804350250988038	0.0449179223520447	0.0560225877837273	0.0531094689560722	0.23326400023059	0.388164693866396	0.239944292893955	0.816396455915513	0.0957994207743919	0.492082306253749	0.0149946511491962	0.141329375759348	0.176004585629459	0.00381555339695115	0.275450574850439	0.830821813097285	0.197905381039494	0.679710891489584	0.223998313176673	0.294739231206557	0.572181660172681	0.145214657188973	0.0541078907595269	0.10578815674093	0.0642090760920853	0.607918437586705	0.356168475723099	0.248308860921929	0.778327801711772	0.0446075484718456	0.71587732618507	0.13243377239607	0.0233788025356553	0.540676436303753	0.251815405599199	0.264627468312208	0.0343150925781501	0.28938279773763	0.353685277854892	0.201689387660504	0.104560004175885	0.0746721773086695	0.266733418921531	0.265777682624436	0.314562882373467	0.272055731220515	0.30940754479559	0.226168031118841	0.488778991666691	0.114604397449714	0.208140642099526	0.289228463704353	0.200774137446517	0.0903870372602087	0.18021173474099	0.3949160639235	0.0454471311852588	0.34276763118585	0.428477985420479	0.0383213521879709	0.163105660488826	0.11023193555075	0.297516343795849	0.185578652789587	0.297181739463964	0.310032250400532	0.350195859412986	0.0702960758580847	0.194139391291786	0.0316329253835683	0.0363832363594914	0.43723607809698	0.275519447890556	0.317511682323358	0.105165453357335	0.477244060564243	0.138005029053518	0.195227643842505	0.399166225160282	0.0147504404680778	0.101846632840862	0.289198538665964	0.121442352380576	0.182364312287617	0.415348528980605	0.171985857450622	0.194491842996972	0.030836765216423	0.144551401532981	0.246929281186973	0.172598677309428	0.32785791907327	0.07223458958513	0.400415461889585	0.268358849829195	0.218876695065259	0.29735296388068	0.2667235300311	0.0486272591530537	0.28424052989988	0.239075834607087	0.391897675660972	0.510417455801088	0.117225600010008	0.118153977544575	0.11179543943471	0.0813415709953151	0.407880864551124	0.0838477433385286	0.279799353623428	0.172381536290609	0.0379468604730256	0.397779641149747	0.662105454733229	0.266570207838124	0.234893565887587	0.165583001111313	0.133758316586446	0.346630470852443	0.257521731410821	0.136316069351372	0.0456853903388647	0.499364638215464	0.267361025551457	0.316391702954548	0.361756179925127	0.268739689107587	0.15613099066099	0.263717711752231	0.042422142460255	0.140336554019437	0.12071706573372	0.195615286919586	0.388645561252559	0.0649176960731099	0.459458070731375	0.506732956464481	0.543115614613406	0.224923663543261	0.10420135882119	0.427867845013132	0.413073448986228	0.461757327372592	0.206240114671349	0.0386260871745218	0.0433906011845299	0.367202487817481	0.365024056588089	0.476940582626288	0.376456525168194	0.169007311432834	0.296069108411239	0.434232145434175	0.23688178932905	0.0679895146906474	0.345414323702463	0.45455770825986	0.350396920139897	0.186726386998898	0.0704263126827176	0.213196142346491	0.329682463716555	0.430392430592814	0.307461796735821	0.415557523507221	0.338678251352019	0.53780972539217	0.0828453447252071	0.280357782062845	0.252494433596699	0.247318008836622	0.151674504940273	0.367681212386599	0.351636492256318	0.0802911015133112	0.349099967892831	0.405714857803134	0.145067459105273	0.238753122451993	0.234730034142176	0.286304761101746	0.215642885695877	0.20597654562165	0.313536807623755	0.313057532350647	0.131428156328299	0.131439786430847	0.0787396216429609	0.0091994647790713	0.427814071285225	0.252866193610548	0.370822809944836	0.191963338137917	0.390630398945224	0.110254684039902	0.0729191030653267	0.28713767249079	0.0480384902811188	0.12618655732222	0.39640890392513	0.135289864713756	0.212505647493868	0.532675579961742	0.107179033431496	0.349719791161584	0.185784952158639	0.307852593468254	0.484889318751228	0.26094248243239	0.414938864472772	0.13824186825488	0.345530455091156	0.21241449638364	0.29380188809378	0.533517110416113	0.458280843184837	0.0873463814897124	0.465392434898635	0.368499431804245	0.505303688957613	0.451522747752926	0.120131508576216	0.172709889261067	0.133479551029619	0.144803513162811	0.235831491444701	0.0989179333914644	0.395059494130237	0.264357065051627	0.0361161153509228	0.306994726746616	0.364911654483378	0.251808420607769	0.163454511950804	0.320475972796721	0.127468977274908	0.406305594440395	0.120653536702993	0.172897165322784	0.0921620804575677	0.389264833767269	0.515020229553342	0.427903704872502	0.573513451336264	0.141681483520449	0.262907854051139	0.133928728157157	0.124483321803696	0.255799348192333	0.153608547073492	0.205088023628109	0.511009863179506	0.125537291358063	0.303386891519738	0.337171291638467	0.417056814265933	0.257078282900533	0.0699374146189238	0.411297001044776	0.443948064218131	0.196323345612499	0.266427220653756	0.104549519384702	0.144671822593507	0.304871082620241	0.112078260088177	0.374904166123867	0.542346501181996	0.365895138404962	0.393856085786745	0.227601882081464	0.301808216113631	0.0268321573485691	0.284570651732489	0.369519249309252	0.207141466493816	0.0822987553012011	0.0768308214058348	0.2498993209405	0.349144737176196	0.358934077160839	0.237290631659096	0.354196716864908	0.222102530812255	0.523352396764371	0.134751164580479	0.159733041757497	0.288563640520607	0.152124038144206	0.0930747627328294	0.186186008223237	0.423885566271893	0.0515236130998046	0.33238250079767	0.478642270931868	0.0591727015397021	0.157753464762198	0.0986518652795229	0.261707530022911	0.151550151625337	0.25028206959372	0.290473748270757	0.359096969016019	0.0565156730326819	0.200589408189168	0.0371416351461664	0.03609527174463	0.410220594212304	0.282944732533923	0.246714274336743	0.0874789522475401	0.559199565334371	0.112144559757466	0.232634981170143	0.424330102272178	0.0220106480960332	0.100487370523582	0.26571737487259	0.144115750398124	0.165982264230124	0.400647808717112	0.180603421765543	0.155787335060934	0.018821766871363	0.138513414433175	0.252322443946248	0.143574121530131	0.316523168526815	0.0836946992159907	0.422364457166908	0.29754779552428	0.253080059200051	0.293857170858011	0.250654102357361	0.0502061310705563	0.308439929545817	0.236683070099024	0.419563632023622	0.436964134660373	0.105472623145293	0.116464593193039	0.0968470236752524	0.0425039567434446	0.408016380421419	0.0919194885609027	0.24199201633705	0.217267404865414	0.0489471450328239	0.449076611594262	0.625519406146198	0.290313299923083	0.287397693373337	0.155515268471741	0.166384962932403	0.335061206945356	0.270321127370088	0.165439656146692	0.0498482705214258	0.566120465461939	0.275581297634435	0.356460787066459	0.308079547327366	0.307973926828346	0.155724192678443	0.259533939345909	0.0372843006467735	0.117048779185456	0.138316961879149	0.16151049099445	0.370860067455967	0.075250674039575	0.417444876667838	0.511656913967724	0.548427026473883	0.225756378155027	0.124614209969202	0.433736865027376	0.480307400253824	0.474342881382675	0.192222419620586	0.0470198822775488	0.0577953487430418	0.344108204488098	0.356666928481917	0.40955189433803	0.440327505916342	0.156646585651147	0.307052343272439	0.523084722282559	0.104074492262812	0.311034998262542	0.508175413298663	0.256191317747167	0.448301200664714	0.0187540643316681	0.0544559269885535	0.494377442898383	0.0383694961373977	0.448210816318551	0.513341782723168	0.547064065458598	0.119410945771696	0.28450473314941	0.0880802539280377	0.403388312493372	0.25563226383708	0.30302280792678	0.427994338445438	0.336843543368716	0.131872256488855	0.286561412625291	0.371105986632989	0.576086728723638	0.363078248947292	0.583023688378037	0.476129873995388	0.260896491980348	0.0323189388929686	0.319612758977568	0.857643901264456	0.0364926098670202	0.119763861041565	0.0348239518010493	0.171628772591015	0.00747557743070388	0.625096487097495	0.00150839854265589	0.525456243063605	0.313343912873752	0.336619282754173	0.023392609866177	0.0176557607775723	0.0424705749045525	0.073074462752519	0.0280205448885064	0.526895799430266	0.288216837637165	0.109710750814714	0.354551717636435	0.00150594337593281	0.735456868989489	0.342029484524367	0.690178340731278	0.564657091849328	0.843792091865833	0.799213465208886	0.639637548925545	0.288861133026281	0.0763282976498514	0.531655535330189	0.663720949325444	0.612958133305787	0.0866426359186016	0.789609817612564	0.461632587502314	0.479769436027407	0.781687662654896	0.460614132501486	0.511649796736259	0.161533690307222	0.0697617175695692	0.0484799113266524	0.342888283355705	0.232507708965281	0.0588192936860168	0.00136485951624225	0.328800225867099	0.225165638070529	0.161641052314452	0.0102556157315946	0.421492352831069	0.0169571441019268	0.998995586571011	0.0750036014101653	0.0252945997203241	0.0472821639796289	0.135810697614392	0.38026636978729	0.279523386063821	0.74086813546906	0.0594975891553587	0.43748065800916	0.023990209100541	0.16305719264673	0.207220409802821	0.0106514743784844	0.196899897765761	0.840936491007922	0.0420425135791732	0.70703654275026	0.304447840606422	0.469334002582763	0.563018928222114	0.114672915577945	0.0348979856747109	0.101726856400644	0.219680459388591	0.619519435936954	0.302683875326655	0.196934169593186	0.904475694552886	0.0427475044908079	0.754676311142076	0.201722736576425	0.0157996986481533	0.65532037664853	0.262673115420245	0.291256675033285	0.0249905731211731	0.366218122276243	0.370481756261371	0.235170145596326	0.111851978924308	0.0797825363489076	0.288454461687469	0.314238513490174	0.400126157125174	0.276203179557121	0.349499880746675	0.244903138029034	0.511874751363676	0.122057613059642	0.15137804345466	0.307196814575999	0.14693160705533	0.109927819485173	0.207169073112285	0.43435613550038	0.0609416845888624	0.345747627385378	0.449712309588217	0.09608022558944	0.20795528553203	0.116371715034679	0.278932338226589	0.141652311561312	0.252648927365565	0.298044750429513	0.324704505144972	0.0716996555576359	0.203977754380572	0.0451816635594591	0.0296605784239206	0.371157052895469	0.232435319596861	0.256328905373108	0.114040479363515	0.50111735828072	0.146170516532629	0.225729039915332	0.36826752355566	0.0239627101740319	0.0857657206856364	0.300171411901686	0.163686803317241	0.180693242859256	0.447041882248688	0.174193908931511	0.179083320632914	0.0397469704673844	0.195691583427019	0.263563819306758	0.162594184306147	0.369026684383065	0.0939049346025234	0.410146634370292	0.248132800387324	0.267553774654257	0.386661920064454	0.308852423520495	0.046608513925674	0.35197418795572	0.27553601844223	0.450613648291267	0.436886883641762	0.129495643075874	0.141699762326687	0.0987024483573523	0.0530529596733036	0.438635831705963	0.104436517431847	0.23886045789943	0.20005801478362	0.0598046506006638	0.438260306946174	0.595440028515911	0.305047949518108	0.283948424326544	0.17258516969852	0.159961832479771	0.388430362436889	0.234624862479505	0.164697389258787	0.0453033601794354	0.546027188601278	0.298753352117206	0.382534228151393	0.310395215871882	0.214472315055664	0.218613739118227	0.247652093112994	0.0311115428990732	0.133088025061536	0.149086701702087	0.1466174804362	0.397636878474375	0.0967487500025632	0.391454466312475	0.498493155967449	0.53357333810977	0.22409060447391	0.120167422594202	0.438134855013597	0.455454361645414	0.437963429235918	0.233622906193371	0.0672393222614351	0.0763041449410266	0.356162165276023	0.358905303136485	0.379174362185773	0.382391016510137	0.166286927237438	0.296703495209405	0.251708088434517	0.284956945994866	0.0154405464970867	0.399606449644749	0.407863417476699	0.198965314927811	0.104930943261722	0.0866814637537984	0.245990757299496	0.312315130753072	0.39974364159278	0.257781424802624	0.299146624232843	0.246418272232662	0.523848451494917	0.140464401472492	0.14806151063826	0.347851867729264	0.0987575334274761	0.094777846979537	0.215985482263184	0.401353357197196	0.0711295923487283	0.372147079562543	0.439530401149526	0.127452633237706	0.258641748840242	0.162365210262009	0.292988926156946	0.132832676648951	0.275320127500551	0.317435571280608	0.277586840590191	0.0655714106360384	0.229489991543177	0.0255400176484255	0.0311764635778246	0.392929925401982	0.214968463538445	0.271095545124776	0.119342372246587	0.473909161396084	0.175136511775357	0.224876732051937	0.3999043595941	0.0171532546812182	0.0718833885356961	0.336946927465024	0.131624336195649	0.181907274299252	0.473535224864352	0.208779666091159	0.179416105897187	0.0287191073596099	0.149930702832319	0.309574609996024	0.181424867234076	0.424874087967606	0.114530379358888	0.403345898395177	0.248783481690186	0.28735511695119	0.382434567707633	0.325614467940886	0.0398716041096603	0.395218439270632	0.310900088719488	0.335582259944132	0.407841497421516	0.131941039799052	0.140297857732361	0.107990704633532	0.0493988906528186	0.426201882300452	0.120447012711189	0.197828905962271	0.211649808652761	0.0723017169974698	0.401689202878663	0.585548710661297	0.24076552643263	0.276297779757206	0.195512690491839	0.11274779532387	0.424346237415309	0.246652061412851	0.119413496518231	0.0329587060443911	0.508622314109791	0.286558856489883	0.397176146537114	0.264044573840816	0.19686296503292	0.231671255693491	0.248450385438988	0.0144496545224226	0.127512229421506	0.123807331870585	0.128087941720146	0.387253673511673	0.081486292806166	0.380346719186001	0.522003186754593	0.580738724014593	0.198220384697557	0.143292792986685	0.412018032711626	0.408629942436362	0.35811432288032	0.238572797908026	0.0654203599231758	0.0769040756783724	0.376396766461402	0.385292260618977	0.374419884166939	0.34181061223514	0.164347894529048	0.304339792438558	0.276538977670773	0.285891069580351	0.00390971284358426	0.395119621663714	0.406975980968731	0.238216011934556	0.107950395388822	0.0784294876559941	0.213316950950655	0.353663021859018	0.369447887298563	0.273197696192545	0.327938338578149	0.238145771614584	0.580049771336415	0.150498265949775	0.150246839009532	0.343663598360758	0.0950645843822586	0.0994841666591477	0.24851756592425	0.414290593538436	0.055503999913048	0.417404395666534	0.456694016289142	0.100788026328913	0.207888823183916	0.194369302931057	0.303603611151338	0.0918573407736241	0.260963448864561	0.318785816659202	0.262467662408373	0.051841716802169	0.235412969502415	0.00242121886678216	0.0127882842865384	0.375085805030592	0.224416180372212	0.242503122532925	0.130548232810199	0.449875940842063	0.199617704564062	0.221039867890293	0.452904430090266	0.0157976944381636	0.0491899454086166	0.349700136746802	0.13840349876076	0.20533205562405	0.510622037608128	0.232213714328217	0.172523897929005	0.00833173123535111	0.162643138277394	0.284397098372176	0.170220241594048	0.447959738405079	0.106256593416148	0.408429488444341	0.274256466334166	0.261343198892047	0.435312185040799	0.327510300518612	0.0354187936434026	0.422675326912972	0.321963738557645	0.322906110798929	0.366600494963403	0.0803081752705408	0.161962769419108	0.114284973030505	0.0362558955811592	0.41584673463707	0.11333462724064	0.191969454222983	0.265332319832751	0.0603388418213908	0.40316749958122	0.584019180819792	0.228345707337336	0.321438800793107	0.211466853858165	0.118467876685832	0.399110638668905	0.260835549084309	0.118341910284582	0.0119893006752076	0.48276967856563	0.26167212784214	0.452971699272133	0.244673613497926	0.198820125517732	0.209367912872099	0.277101158650001	0.0105955391855205	0.0798388469578562	0.106294986404138	0.0941491589308088	0.364270272386054	0.0924004563476416	0.404722998650308	0.539185202487824	0.616410760881681	0.182829752377984	0.171019714840932	0.411256341313207	0.375807111890128	0.340865076698722	0.245364558333859	0.078689173773622	0.0698674241421825	0.309384220183122	0.414370637678125	0.387994683853121	0.350816116597199	0.137624033315215	0.291100459490581	0.440421837597788	0.247825338315996	0.0454648372827459	0.335073725984853	0.410016219075072	0.360182683842684	0.120843502163051	0.0427777700338263	0.639076617236389	0.149078672516748	0.486650422031497	0.271342088941769	0.259010533261446	0.305322011404943	0.478438286679175	0.064733312423635	0.253067772623451	0.28281465955368	0.249269695253149	0.192705081128471	0.370862161608017	0.33149215909533	0.162647546111183	0.453117800586394	0.397452361850747	0.102535001719363	0.228652035263367	0.243119435278502	0.341727996311898	0.173271801524801	0.197767627051971	0.630115452165683	0.187200044226532	0.212127602442827	0.104338141974509	0.275351034999041	0.0110086153465654	0.396879818761783	0.12124718693377	0.333434280764405	0.165447134516918	0.390807645045806	0.10181780734542	0.0281736671885123	0.26128830551844	0.0327309502272895	0.135532703262416	0.552192332675039	0.135266157289408	0.197485147699779	0.508601551735417	0.0949717169760391	0.45020554083978	0.302256514637905	0.383645831331383	0.586342049732653	0.341558974396061	0.568443368643547	0.252227022163991	0.3683104621507	0.238977040393575	0.365464716805502	0.55796868007605	0.446061445907933	0.157536104344332	0.483162086240668	0.324482638789592	0.453691674127995	0.300664901639276	0.157039320873551	0.320743782098386	0.235974269535924	0.220477800911868	0.187157735620272	0.199610623876328	0.350130155207971	0.283687242696782	0.0557975023343758	0.393310658779947	0.458622957756827	0.293361602318241	0.171136047055821	0.31628196672497	0.15509110219674	0.726408186741765	0.15302444880511	0.213304431724516	0.0319194821380219	0.255221373731509	0.6713931104653	0.438571365453757	0.63006888641624	0.118267314280257	0.321454139418415	0.128765158249993	0.247035908491445	0.509643360802662	0.157294632902484	0.173987414799945	0.518811880234927	0.156496023843443	0.41826482721086	0.301896224611044	0.523426620004611	0.40049385027345	0.0637919927184572	0.137751642955046	0.191994377526184	0.154947465262679	0.248435653801178	0.134787930388305	0.156292378746443	0.418617877404545	0.0691105547848057	0.548127292489933	0.520474412171239	0.252116165464214	0.49186353442309	0.461937109197791	0.0812716261552694	0.312618957339118	0.566061513915616	0.187534309672506	0.565766407108192	0.297537956154158	0.23850326403522	0.459579320113339	0.0585487163919207	0.3209724976508	0.516913723474349	0.638266338976925	0.170649979668082	0.253387457657479	0.109971915223246	0.403613355869458	0.220810994560396	0.314552242402618	0.439981166116023	0.49422178287284	0.0651744837256867	0.263751797716799	0.394564253316895	0.359741675883669	0.380202133557255	0.622132686835724	0.41400483254327	0.32962730752893	0.02074616604374	0.229272087522295	0.808635819079611	0.102103325115976	0.213944369753323	0.0248614714544947	0.223136740410221	0.00909231468242644	0.693959674434628	0.00107074482416799	0.541051248622428	0.458108525404664	0.362941232060353	0.171433426686175	0.0253555624593391	0.159047525158454	0.0810940076464153	0.0589518889488853	0.579258169164956	0.276827819405311	0.207247729545763	0.442034807155362	0.00327448390590292	0.744748135917838	0.314223392919224	0.785397551859077	0.575540649036137	0.657060133697216	0.913327129788198	0.573393413388894	0.331220487498629	0.117967988247845	0.476539830085683	0.640369364255706	0.727774965133024	0.0761030522719588	0.816399498077013	0.633359391614423	0.309133321173344	0.76181202455338	0.404090376106541	0.452521330802361	0.10565607056448	0.0538300622362432	0.153300030660887	0.32011686415776	0.315383564659457	0.0550024518279907	0.00445509206790959	0.239796806945081	0.343725088271492	0.179207576549253	0.0096762882363633	0.503092164950371	0.0112594669691019	0.817178092961897	0.0559353046773235	0.0639317774959271	0.0553017314771981	0.180391277772224	0.403954915701739	0.265291502679134	0.800518995811516	0.078168837470043	0.478847700343242	0.0215319791621193	0.147153017283964	0.138302071878252	0.00713644948258264	0.248810160532967	0.830171720891941	0.173228881504483	0.721483848187253	0.297523944511247	0.414401602073621	0.531065651606043	0.158345476191328	0.0354874536022768	0.0919471564979739	0.0846788120507978	0.564113971268567	0.310837920284775	0.228309508703865	0.786458342687175	0.0462286022840682	0.690495505610933	0.137316172913339	0.0257378536358435	0.565879122042209	0.291131637818751	0.24956217288783	0.038402051967463	0.426457056824365	0.397413587181707	0.318284398582927	0.165657855150362	0.0960235919495079	0.318493688590819	0.354854368128507	0.424620480630954	0.2295412270268	0.405441468377226	0.294304131846423	0.59330664531253	0.143920504365262	0.25065445379097	0.242966382551843	0.141258451626288	0.166075377094884	0.244419504894638	0.379631981450358	0.0675856032328957	0.447948949433301	0.457480778880881	0.12198269495585	0.208468028358817	0.156586223320796	0.301713583426254	0.151360047514671	0.173428115972385	0.246107846894215	0.313304215968184	0.0901460296737573	0.175148830639559	0.0648390229274168	0.0309340424583515	0.387509137664103	0.257379411683189	0.295756748084754	0.133216861703576	0.48113046909771	0.139518753042598	0.205693560218154	0.29920685740834	0.0356131444527694	0.0897614566795589	0.2892794715763	0.164901580592122	0.186775643310286	0.459264738527673	0.139389565913187	0.239212096620479	0.075748583461643	0.274304814674033	0.240081708881008	0.178803079934755	0.375296532139458	0.119569001735612	0.412133362810502	0.233962247675099	0.33009607177242	0.440706316441689	0.400457022476117	0.0647567885661914	0.341152273370826	0.33476423665906	0.489792927196245	0.445522777178887	0.121713815448716	0.15729867913628	0.0935490824899245	0.072513401358381	0.369986416231305	0.124036046960829	0.277584660739044	0.185067479564555	0.0562986211766956	0.44231196373637	0.565098660038219	0.334974731755288	0.184480123691631	0.211019804095889	0.169405659160957	0.398630495657662	0.124811522336366	0.20342940623228	0.0661312343744574	0.545762922083811	0.381956223528517	0.390844753807657	0.387277162550251	0.162478053548417	0.244928658595431	0.198412766412955	0.0585371979396181	0.175958726556924	0.143480314266603	0.1640041691669	0.529575349719044	0.101087031887423	0.352829060847072	0.401285605609627	0.449520720538075	0.233452948812951	0.0914891730837201	0.355735845059698	0.518058245940563	0.386045277301877	0.217745596629402	0.0827464691557301	0.121554952978745	0.326926803931576	0.254472842939317	0.317694977169699	0.536523891328301	0.185347851201815	0.302071222120987	0.219888737582277	0.32397948526805	0.00276492038973718	0.400487858299214	0.409973131834125	0.253515031220773	0.0893495810369219	0.0935674614573615	0.165914989847751	0.354506215936504	0.418855296818306	0.20211669865182	0.280382859819984	0.206743982388312	0.528189058796984	0.147046549368924	0.137617308207384	0.38443237701922	0.0870081755708953	0.104015431589763	0.239851902208827	0.379628127385699	0.0497013286986007	0.453840929385571	0.443179926444959	0.123086687877422	0.231393656370493	0.208307175591638	0.348437897699659	0.0792048265555173	0.313109418178428	0.38554607206024	0.236915292737701	0.0297023445065281	0.210895455761782	0.00324529492469814	0.0114025768597789	0.434719086497143	0.19620201250378	0.225691411579605	0.125359866787452	0.420790746063988	0.207814234922831	0.196040152710946	0.470508324279363	0.0128300567449695	0.0452555492012635	0.358283771675487	0.140286075422736	0.205724048536916	0.491699759966976	0.240159344199817	0.191455351292462	0.00172603754520297	0.150381015126338	0.320176941052313	0.15270182114538	0.443611066090075	0.103074720768017	0.392305702391947	0.248611683591548	0.233246307902922	0.444019518083556	0.309229242596786	0.0279055641004814	0.463532663534286	0.299844318985525	0.269172001363046	0.406395357749009	0.088400822838505	0.156230485580514	0.118837461982217	0.0471519551872363	0.398556968225328	0.119406087232066	0.197534713474609	0.271935409314525	0.0478377344349678	0.326372554533679	0.498063779486833	0.23803371568378	0.333408520227453	0.248347852453189	0.10853614828669	0.404711033063988	0.275799900556796	0.101941399325414	0.00599311650358809	0.470221801677654	0.233083949283901	0.475811942070234	0.287039986344063	0.230826918535049	0.193947828436423	0.276242061480615	0.00248223107498762	0.0451355749929742	0.0883564469794794	0.0575044214262851	0.288667561148122	0.0907104855455173	0.419415150836701	0.554017235573199	0.631184022380463	0.206891900349058	0.195366911213541	0.411350217189172	0.339517644958306	0.283163826624935	0.258809273476205	0.0965533934591907	0.0589726514834377	0.316510448305582	0.452541774478352	0.380448753553915	0.321874058290919	0.132150185626552	0.273260880556662	0.297378589377236	0.271550743690645	0.0371837432162489	0.51156012242336	0.412831581809152	0.32938345191072	0.185882327105579	0.068432896563552	0.398820697818571	0.323026150358082	0.415193779910735	0.19115044958913	0.381960687722095	0.271392564130184	0.616602594659989	0.170932702453501	0.286091116134214	0.201869657694996	0.128442728042328	0.177700844977895	0.184767583582853	0.379664968366097	0.0846270422080047	0.499159171648717	0.423215237266455	0.128743581273932	0.172350344362269	0.162978512244871	0.304593763773732	0.134977735324513	0.141438497927898	0.218007982656343	0.282051833561116	0.0908316810763466	0.167304734873972	0.059249786337157	0.0476046395667343	0.34840542297842	0.273768856078528	0.286210949917191	0.106870227411517	0.494642353191219	0.154058983412954	0.225038713990719	0.286528100770504	0.0292857076719269	0.0994601215898766	0.258494157470059	0.150606379588278	0.207104553438931	0.455952093476694	0.0929433718855166	0.230862285447161	0.0607670430491218	0.314567925122843	0.121500558135222	0.186771091755325	0.357934482080043	0.101607160915516	0.424918718384943	0.192813208940407	0.350369787583634	0.415344926522793	0.340848766508323	0.0592867972982436	0.354930767204474	0.394629585943458	0.513613379052699	0.476888407715571	0.129718048069949	0.172202575624841	0.0305522943546956	0.0784007561719273	0.396821678826405	0.152439171885086	0.298586561830368	0.138097452832962	0.0559694228396294	0.430315105300255	0.584219213656026	0.352170106449331	0.151518620292509	0.242235062201939	0.192531516035167	0.397256635133414	0.0636316086538385	0.17441401150364	0.0530631615254769	0.649594565140143	0.372389410403223	0.366745012461392	0.397957629105165	0.139968797461652	0.277708860358564	0.212713001948638	0.0512084702827225	0.165007491016385	0.152164732540189	0.166672967409762	0.559857546923831	0.090864731322194	0.363834119464962	0.371319007992916	0.45615887945117	0.229997547849383	0.0908569581072724	0.319510625093729	0.528310209968864	0.42607336383099	0.181759899067638	0.06891591677999	0.148786609348385	0.289930589921012	0.256212058221341	0.325360088853376	0.586937282743322	0.163468700216438	0.23570667632797	0.355472640083999	0.228893009149738	0.0572951904385194	0.44656663804908	0.35567959804139	0.379200832945044	0.219859596550875	0.112732028400061	0.347031247772286	0.280537125516488	0.365229412702241	0.273165119659801	0.384975271093668	0.310797021293348	0.533055720389025	0.10911532074453	0.287367510808769	0.269747022042517	0.217268145485966	0.220226295496815	0.313643030231444	0.348012496270294	0.0908452191005453	0.451782007125626	0.395854408902062	0.185146510037968	0.268708643579909	0.221124284411084	0.365201277132643	0.19218947951324	0.202794993127846	0.320268509636907	0.288881682322222	0.106927547547958	0.145644098561226	0.0748634802570024	0.0119129360783203	0.452202183769432	0.230159667497311	0.391351235928457	0.167258082452401	0.427486235449976	0.138468666563802	0.124509286354482	0.277208903327035	0.058509773659282	0.0885202277929863	0.364303643798487	0.196120671655635	0.208670877296358	0.554195936675576	0.100302203948292	0.277619976336846	0.137078012136407	0.294567194551351	0.366166629547795	0.211637443371236	0.425683640716732	0.145279729745792	0.370198564922946	0.200255401669956	0.3218304176279	0.526006946724736	0.4657727006153	0.0678750439305991	0.371477248362546	0.399711047725191	0.458630676278293	0.449775879141747	0.131191768535419	0.205856390803176	0.133613404234909	0.105316404121622	0.26025828224462	0.150480006687247	0.369802529336832	0.197934983021353	0.0347813229171183	0.356029444744736	0.472057994489911	0.25753234439887	0.152290995750837	0.277750402339323	0.149573213358195	0.444373046480338	0.112712202244834	0.199634759934443	0.0783059995652307	0.431190313766455	0.442682902699082	0.368192964503085	0.483436061000913	0.11331040269428	0.25883853135731	0.164394582784066	0.101557949825984	0.209593716429614	0.114325132037294	0.194466457850348	0.558138234948877	0.125468301595626	0.369947657403303	0.312329677470565	0.400284778635318	0.295480647237871	0.0765433074643553	0.332719725913107	0.434515012819548	0.279349582216353	0.29915710991096	0.11229408476131	0.147255568056623	0.370766099928908	0.154877138661178	0.371971422921255	0.498929261941806	0.262497851009376	0.375381049254734	0.418742119883866	0.00248225928286237	0.337406137880269	0.574371746023064	0.0914509977018836	0.545859728691124	0.341474222434025	0.277495498403862	0.458205590169899	0.0706120600761798	0.20377947967731	0.555634438109655	0.716018253095397	0.157281291175281	0.228847346747712	0.118593461085268	0.432309192029604	0.162218583528221	0.329038412110708	0.387908841832157	0.435854269472371	0.0700772360950834	0.275321289143993	0.412882570133991	0.243281005303306	0.42055662937431	0.624072293361351	0.426170033987793	0.34391250720139	0.000990402443239005	0.2184072784584	0.756251597250015	0.112677290245527	0.212178553762849	0.00232757910747118	0.20399056979647	0.017401958488049	0.818242838621243	0.00111343632535948	0.517660489594325	0.469785248506494	0.311650778874443	0.219118919472582	0.0130203936788282	0.0921948071773737	0.0624173182615862	0.053591146951566	0.613653226459644	0.263295165171679	0.241752056863378	0.4818706477081	0.00179476594200149	0.738575767527019	0.339386892315766	0.846886065500282	0.641652575568354	0.613432851207856	0.930087197059506	0.569253622435658	0.259976518649241	0.148109310560881	0.467010896562706	0.632287973085853	0.684803281540078	0.0604566762871843	0.859028212307912	0.739578737375348	0.349569074401445	0.711148379066405	0.378255735866567	0.496808246429443	0.0705964073193244	0.0199488823051682	0.127346562338223	0.364559964132992	0.352457095837069	0.0655146970382104	0.00592054925600069	0.199224723690317	0.421876051011008	0.201527649674297	0.00265096412042173	0.59194241610276	0.00294980608138234	0.775049811009251	0.0445422495572905	0.0675966436743398	0.0554685514824432	0.0691002928412739	0.388756179363064	0.272501824054798	0.824127710011536	0.0584962106660959	0.579127331277251	0.00388863955488272	0.147073762644764	0.124866712543628	0.00132717511400612	0.233353108548048	0.825424643435853	0.209589362541538	0.773505784314673	0.291854464864576	0.423531403618328	0.539152932490993	0.152856367145785	0.00237671930076093	0.0451375706678081	0.056072769800071	0.500172678418535	0.312277749189819	0.270011582168016	0.710846310785996	0.0540490798542701	0.590678283778311	0.109557172752988	0.0396620588778596	0.60696939398701	0.386391300911185	0.22465914241195	0.0635861580809181	0.370987932184724	0.431087433607267	0.334961744792001	0.220903646596118	0.106920947766806	0.283230726326448	0.322826084831117	0.410189310949564	0.323142707377923	0.365274021176052	0.33004485050467	0.480547595802684	0.095785301939112	0.296882916968501	0.280036181116516	0.23142906564125	0.187477033320195	0.355805414801204	0.365483288555015	0.0841694414218211	0.404943405165206	0.379556787940867	0.189268914890822	0.252005560891132	0.250610474233551	0.322510143062028	0.183768754018004	0.218932206747641	0.300616409153706	0.303652875390072	0.134089116676813	0.133638091362739	0.0752609366044401	0.00720348549891708	0.449603271090215	0.238931569129198	0.39093942164301	0.172323370021641	0.436197904425377	0.127274155903526	0.105103403041194	0.261692212339725	0.048964449315732	0.0963862769358712	0.406561007458026	0.164848582630895	0.220453594164589	0.541855151119456	0.103870183194018	0.305459924129004	0.164128424249476	0.340373570743591	0.413323347075821	0.221180144383754	0.415963495278566	0.127881088640829	0.339977127453343	0.217163158198438	0.300999664462947	0.56332866691683	0.472317212345714	0.0722258010271728	0.400526190892832	0.410547321485286	0.482475798091567	0.491418963547874	0.105342200368281	0.209821541552497	0.140618793752688	0.120425416993232	0.24534806205542	0.127279600010144	0.378932266161585	0.24386887603664	0.0380755411141151	0.317526165819232	0.420926679870501	0.298047621883535	0.148519202234048	0.298622957935643	0.14123330681655	0.445314782545582	0.134181945164755	0.194600353272175	0.0831493350469291	0.359009199252699	0.471133615360213	0.37003876372865	0.549249484782538	0.126523548786266	0.254653383446953	0.142582927594447	0.102524523079056	0.233227167179052	0.127853987405716	0.184334469298972	0.536885251393003	0.126345799518467	0.330993939275203	0.302693675062845	0.409668213074487	0.261885908759051	0.0765728215881495	0.367194080852399	0.448460872435103	0.258695640747559	0.28597538554746	0.113952707062154	0.155884015531001	0.33100109103956	0.137811087572994	0.364948036307777	0.506850501201094	0.287640434996435	0.368167069968438	0.596066508315838	0.0855147473346154	0.136001636385472	0.578913941690525	0.300974311760046	0.597935019652059	0.355692577681546	0.238668670265012	0.529072134229339	0.189832395082535	0.192328436966041	0.209321784919446	0.20197068568059	0.379850725037118	0.353791975697248	0.0422867417964534	0.471090276088863	0.461762773813658	0.397563529247061	0.494405818810067	0.456403638711355	0.191913061193918	0.165520330594014	0.620968281239855	0.306942127265003	0.2907079923731	0.41809197401772	0.347420149259194	0.604417585629851	0.342288379406226	0.314133941345287	0.522327747065965	0.180927940524726	0.171175681503615	0.051822663569302	0.159725485239138	0.0150119336750788	0.528918928310419	0.112976181746437	0.49751675567569	0.293715635534834	0.403461281100794	0.108017352111596	0.0844630544735363	0.152126726276417	0.116147672235316	0.0329370216107295	0.459717145405176	0.373802642367666	0.318583829805659	0.700780754591572	0.0879574146408935	0.478139551155743	0.326701769451418	0.334127312301142	0.414558507797268	0.267110918377774	0.669955377204737	0.216772175633088	0.17237757800111	0.092039115261091	0.198883415407887	0.601911425152666	0.512854031791507	0.154423074235884	0.459106058762441	0.610479156461406	0.317681098391698	0.476699994320999	0.18213604660098	0.361991848746476	0.274319861406741	0.0942939767925274	0.110056995147189	0.245455879009585	0.416465914605789	0.14541276233909	0.0185711505036735	0.158097394866546	0.133534434071019	0.200934197089611	0.114536951213066	0.341826681269449	0.0493716023888037	0.656881231864383	0.10956766419082	0.101535920572938	0.0412850744439221	0.17085610549601	0.534725745782195	0.222651366027195	0.669366956600552	0.0595967384274775	0.32464725231385	0.125755626629385	0.182960509884977	0.414259148220316	0.0882828705622454	0.231294277489701	0.719970528765682	0.207731083010306	0.433855369973847	0.22210602362876	0.286001168417684	0.396460368766925	0.0302672520046438	0.133425195860216	0.251593705442947	0.229812872297545	0.543056956244502	0.249914540167745	0.232188392767073	0.530236580533134	0.0767073178234677	0.590494391287685	0.441030547923701	0.228125225791523	0.493310932368613	0.293347991778628	0.305443864890985	0.024390659096536	0.552397551894867	0.473405186282074	0.329263440171864	0.173812803540758	0.0446628458485204	0.405355016655319	0.329015757383521	0.452315483664355	0.201029951003574	0.393989834742245	0.263227796841235	0.691558225533162	0.167737852728595	0.258671643831343	0.173405361636999	0.113481217279798	0.181222809963216	0.121930822102644	0.388769212885227	0.0850884394086378	0.522572532334189	0.431476144198935	0.157826002945064	0.14192524515528	0.136555694403312	0.299796480418552	0.129422418335349	0.143790570335174	0.205700424499164	0.306525778028021	0.0910515478293957	0.16239504669662	0.0531827117267547	0.0475707339571288	0.331830449866386	0.248951728492581	0.248160555069191	0.0657214951379966	0.476696485043438	0.144072093130673	0.209594865752701	0.251992412612429	0.0209436815554815	0.106847900453345	0.22884637297065	0.154632854795202	0.206136656973666	0.448444392116094	0.0839142602912935	0.241110505110148	0.0657194358293526	0.350175294058638	0.0573244099854382	0.17566899824626	0.35366376806571	0.113647665821911	0.429267195883965	0.174836680292245	0.346018105459337	0.359044059366622	0.325418067912717	0.0413043084081369	0.337812416381887	0.347569094519615	0.520311780004633	0.484448843435052	0.142540082361222	0.173450478938655	0.0010617325440932	0.0609435220186609	0.43186683106156	0.18871887533371	0.257941865314557	0.0517270447074366	0.0470060489363275	0.411788024212541	0.560741523189402	0.371005719069418	0.107921211811294	0.231325167639025	0.185652437066938	0.387327885569853	0.0364755962587631	0.161091329428173	0.0478791247373193	0.683136499011716	0.385704188983867	0.296131357634551	0.378053568188735	0.122516813283489	0.28576606939533	0.211241406763596	0.0376274685168302	0.158528564246707	0.159403428014023	0.181289009923805	0.586213308416909	0.0872286453819061	0.403721859727873	0.370417371461436	0.444922580054475	0.231063798192789	0.0906950892929313	0.303244277434354	0.563095248601974	0.453094169023871	0.128800748620547	0.0834419129298219	0.149226149383965	0.305047466023103	0.231268349244783	0.27706675704935	0.584646746641797	0.176926659244839	0.157031841607603	0.535248302468453	0.118012788055127	0.124944010864276	0.559027834799281	0.297755493554937	0.531226272119144	0.344098635359728	0.190953410890455	0.467169078797236	0.244650021358196	0.224959708439139	0.244029013944016	0.275797389275031	0.393857287768962	0.397664632308861	0.0518087929791122	0.417911904992609	0.439167317267312	0.326511140936732	0.417837589437616	0.377940982168841	0.256755050753678	0.168521166813973	0.5765780394153	0.361592918191612	0.263542161293919	0.380771762898543	0.317967514304201	0.540452445185575	0.30688495067509	0.294773306021372	0.470701946450406	0.172175927489766	0.144442248151047	0.075713979989525	0.133948155629568	0.0123355078895927	0.51751944844519	0.145480055452311	0.48565887855304	0.245700948156173	0.425942142023763	0.0980918535594383	0.0901698936700634	0.172742915717426	0.0895722075030904	0.0429839002916124	0.433091872794517	0.320215719844434	0.298165164197649	0.688185770039933	0.100203618490156	0.431033804032748	0.252207933879877	0.298888278822454	0.422049686568606	0.250930607192444	0.64744379503107	0.164644160350355	0.160444276774388	0.125629115597225	0.260246128125251	0.57074364244013	0.438684131979523	0.126343629395962	0.415623933589191	0.576830702419223	0.351231453572681	0.470689662716497	0.172906432861158	0.364978010903969	0.257694009841993	0.080356565418497	0.129254092312753	0.199590435708442	0.397425688409706	0.191039389667632	0.0178344851790274	0.174195616663109	0.199854556353355	0.235771255473981	0.120892592288598	0.318049046935905	0.0719603309786054	0.604152699845448	0.0916558032795642	0.143923427265757	0.05184528806192	0.192536940384515	0.54990595320624	0.240741756632998	0.614278320282838	0.0810161854906777	0.286106369301162	0.124625827992045	0.149365542291356	0.355903659100867	0.0926557140427964	0.207758184068699	0.720469527202368	0.195722374700622	0.410203939971655	0.266165149618226	0.351974034667658	0.332075442631807	0.0452856217019143	0.14463176073969	0.295943387850187	0.272951950061499	0.453139478326932	0.193794858711229	0.197992550573289	0.494831443879639	0.105449510894421	0.542572124756931	0.454047117565945	0.23159358511084	0.506004494087128	0.446983296272788	0.297269074865502	0.046636973968793	0.346936311905448	0.482151574508373	0.386968213959158	0.21263638075089	0.0295530924005506	0.0351997724997559	0.354622459398765	0.445658273372152	0.338106254052416	0.444759237991372	0.509892960832404	0.564093683589716	0.0319034133933139	0.297093295244106	0.14101773624888	0.268286718534203	0.00246467881267728	0.42170763780407	0.301959194035513	0.0497016829305172	0.20220994178922	0.3388924905767	0.146657688661287	0.233825592907805	0.259844982448514	0.175586099659921	0.301073388031215	0.141026757297979	0.349976404543071	0.35281236593579	0.121289693347671	0.103594169761223	0.0152752746619166	0.0195290619769951	0.58023158681649	0.290452154461556	0.367463244595756	0.186239890366095	0.44413084821749	0.0550760740246636	0.0604917556925356	0.254319247134321	0.0704476216701535	0.14865339867295	0.550564865237851	0.0658133854443239	0.215344576041028	0.590985262610353	0.111151849702116	0.357679581852362	0.154787882840432	0.322645890084651	0.425721904145109	0.15709512215072	0.420867205531654	0.165199501476748	0.265929817592185	0.18759752491761	0.366859143526264	0.454787442441973	0.374622344236279	0.0833759175911483	0.36181669211315	0.354446595937097	0.547282595040125	0.463866999822298	0.0522573151969127	0.0439846564573835	0.129437868242842	0.204534741631265	0.211933387181599	0.00169965204309748	0.417043341249085	0.285084574782831	0.0265355637410744	0.100030152856301	0.257516148545375	0.0841589937117482	0.259068878027546	0.286870598232211	0.1082869241342	0.319084208381814	0.123217337460661	0.245795540203403	0.114993434359689	0.431752696639094	0.60484109309882	0.530219063913028	0.554994576160442	0.146829599999983	0.293754710730932	0.15787844361618	0.136409094449169	0.235683830700805	0.0858553343285118	0.261712479186341	0.415521388569473	0.056400137043341	0.254725169641566	0.304353485780803	0.400848510798736	0.272239076199819	0.0323711985403276	0.51041000108265	0.521757201346363	0.226174713343696	0.254168859387489	0.049478014004854	0.137512416857497	0.223582320216159	0.090284314259491	0.421526108535871	0.672435428694002	0.465061279793823	0.453156572163854	0.281962100564383	0.25483679740204	0.0273984361257575	0.403604728269102	0.391437458907525	0.307795305288358	0.137538345376448	0.0936937556104986	0.328488084940033	0.311192817521692	0.393269890868293	0.239615331649166	0.393505472234128	0.259520245173087	0.495930855245944	0.126148891698524	0.230464915293917	0.268216780211988	0.13063796767053	0.147229917823615	0.241415283452638	0.381072871471823	0.0798459062644295	0.420918438609222	0.421057196319642	0.102366105700797	0.196564184624736	0.128567999589191	0.297637602204299	0.158523226305743	0.218560212713954	0.30321890711403	0.298392280107056	0.0776931319433945	0.1840592445061	0.0469058478638805	0.0226783149932767	0.399194288611654	0.244481929876893	0.284900749044099	0.136883610157556	0.485679678072276	0.14849951847134	0.228878768499894	0.323777177406614	0.0269930033606084	0.0856366274805532	0.324304510748297	0.18439289056133	0.190720885588632	0.465040070814996	0.141629340471715	0.235230054937122	0.0607966910071719	0.252764236082379	0.258755573596151	0.174346468413287	0.418295298346515	0.124480182146678	0.391776560098654	0.240310455653763	0.284657095474681	0.440923755362346	0.3664116602883	0.0601960601313178	0.363024632702325	0.335794199462937	0.458615164299882	0.453362501701061	0.139100119774569	0.157529744182144	0.0988821100373658	0.0691240111245903	0.374666371497613	0.108625428543487	0.269425471390926	0.169005008902942	0.063287533515275	0.423122484786661	0.569663295275814	0.316841817484954	0.225890739448345	0.222269633395721	0.150327299880726	0.435759234448381	0.197058973880298	0.175472054210995	0.0537872609866197	0.517728156044257	0.333697460552643	0.368647199843891	0.38041583499846	0.1661848160626	0.236386279440252	0.204265972308461	0.0368400948200454	0.160937704575977	0.142467801081734	0.170709948249062	0.444256932470976	0.0933072647923849	0.356350717453172	0.423612306776646	0.496970869811644	0.22474376696715	0.0891736892756193	0.387710429402622	0.462320191305921	0.42158620173676	0.253114170862011	0.0996267468204808	0.111356912418291	0.343428050156761	0.309182595564839	0.388904022546448	0.433534283606677	0.185873984233351	0.327991482633692	0.406671305600629	0.0719664392515495	0.23743513366237	0.568581090355899	0.334222427907994	0.714282118837919	0.374921034746093	0.312013813298746	0.579283451286755	0.114257018970778	0.185090598918618	0.304519895650786	0.361870851038174	0.333561162669923	0.464109458626601	0.0828665074655522	0.419779307478525	0.29378002164795	0.272321843949008	0.539859731613482	0.683846143855662	0.146564338587597	0.160878065689001	0.402331459504776	0.356720422455472	0.215016918414817	0.455131531112111	0.507790720824719	0.642395052379871	0.341153380976442	0.241354688684706	0.583316841424011	0.14410989923868	0.190843014111702	0.0555366519969575	0.190385789846557	0.00785358016416179	0.622947570573944	0.0941054597913758	0.556196268588117	0.357025096126935	0.382155713758684	0.0959538860275673	0.0141862883359225	0.0874285743997025	0.144177159101709	0.0266120392935432	0.541098556799936	0.397558235777065	0.343913237238436	0.685980941436109	0.117687227779974	0.664826005788202	0.358789964719057	0.551732892477323	0.422945162812997	0.32199877324712	0.822427274693652	0.350194093379512	0.325962693584451	0.176774206876556	0.261012104917616	0.65018238885508	0.681594576169708	0.077683184786546	0.619175612052819	0.707201585130942	0.275664944832121	0.621195190487643	0.346285482984113	0.258171049267853	0.271370990755613	0.116112409861712	0.0911471133652866	0.361845799233729	0.42686879122487	0.224995759909251	0.00337008480780507	0.340948424208256	0.378720265919559	0.121187390652017	0.0537465500744238	0.321870680414835	0.0170318306522805	0.664413618678969	0.0702173655132396	0.151917756898281	0.0190426904888547	0.183464381558389	0.573444925367277	0.164324186200023	0.650342731075394	0.113615267326451	0.405934513430647	0.0910205607017742	0.183015957808146	0.251874142640121	0.0578210980536024	0.248104519083577	0.875985426832305	0.240627190647881	0.590955444485672	0.103586771501653	0.289602536762866	0.575443930198362	0.0886983060091748	0.155056820154382	0.251787924142746	0.199431969298822	0.605197690204614	0.334536399074775	0.266001968870174	0.618912821132066	0.0466276474887386	0.767565350332819	0.520111967230466	0.150918845340689	0.441930021484608	0.240020962322318	0.287585396401312	0.00224796080555014	0.405079389321573	0.429102469610456	0.230858227934148	0.0306888194337189	0.100301810776206	0.160628808561269	0.392339865075151	0.391752717795956	0.229197935011329	0.265030822344066	0.166425176987402	0.487153596644602	0.151935709837744	0.140003912924021	0.36725393045167	0.0906761036243235	0.108157205994162	0.224623431395775	0.340027810436511	0.0547772263706586	0.423931059273747	0.404425322255243	0.138621616265664	0.233226902772972	0.225226326025786	0.300973026962991	0.0534566245480404	0.284653026443553	0.406048201699141	0.229901150609714	0.000830688643666746	0.218851697983105	0.00105824013437839	0.00155913685219243	0.408694209910379	0.19958964306683	0.211823828097486	0.104748476994463	0.48814278701037	0.20268608388102	0.195683342512006	0.47290097221964	0.0136693427264575	0.0427737550796572	0.384765638556363	0.138416421151009	0.208958059067642	0.498989779688453	0.214099328403328	0.221755988420945	0.00148090313393025	0.155364130822497	0.317747332124923	0.152797490564337	0.445589578513177	0.114429162349624	0.402229170609322	0.272174781055763	0.184604862424675	0.484747227817786	0.336664041528764	0.00133609897130656	0.486763931038252	0.272818486481534	0.232013988173723	0.377951947920155	0.070651852062929	0.136790869386013	0.132493012213143	0.0492293481140052	0.372158562248579	0.134117575882315	0.160951882367281	0.30534422558993	0.0336515104311892	0.262035057565598	0.418959057592713	0.216260265341513	0.360571170445612	0.271017743363159	0.109702810139365	0.453934662281255	0.333613357861343	0.0942889665392196	0.00165088763708879	0.453879448533304	0.214500387747977	0.503435114243447	0.312937019190003	0.240573588317525	0.206626917116715	0.266453971134816	0.00122155699846761	0.0510454827734777	0.00114173857242657	0.05107813188417	0.262694980304276	0.0964407456856248	0.40313986034248	0.606265756654472	0.685575302482586	0.204997648064679	0.2070136035125	0.412099889092505	0.288424410836946	0.247048341741513	0.241334871026729	0.091957248752303	0.0399637960987769	0.332764499416184	0.424437607217324	0.386433518870465	0.323713514028714	0.147741633725552	0.255447640581704	0.248829241092287	0.257125319242205	0.0279345974118823	0.275600276728364	0.334377387885703	0.191944710779294	0.16342281488428	0.0554961307085924	0.255388855857617	0.30869293789741	0.347670579037493	0.379572973916072	0.415408866716776	0.149730752187652	0.491291486094853	0.116216801235831	0.194728623278212	0.23458448512978	0.227669612569512	0.070612098381503	0.153014503451274	0.3829377574617	0.0623577455288216	0.333065548002237	0.420151488454182	0.0310373566627565	0.148463095171685	0.0820552291247603	0.413162737184583	0.13115643977948	0.279997163438681	0.364324445962017	0.353555594526827	0.0528846127300799	0.21684158956252	0.0757600451505601	0.0442060450352731	0.379371580945374	0.26816335987298	0.376505812376328	0.121156240561223	0.546014497983353	0.193249810578017	0.210445232356316	0.512615224526893	0.0179241133105926	0.0963059781216814	0.259677655012158	0.154398643401343	0.197793001570918	0.401507096276278	0.167370255024077	0.14711753334475	0.0524249335314255	0.156456854636652	0.294182745019921	0.159314613712256	0.316359811986101	0.0942192641780963	0.387690633902601	0.312959180622557	0.221308933714502	0.24805184059292	0.226438541510303	0.0638190549675424	0.246413370798875	0.204761341254339	0.369705786145096	0.50322422945772	0.111740801934716	0.101597366628476	0.0595956485377694	0.138277894782206	0.379337520204182	0.0968076137197773	0.309141888253098	0.179663302919423	0.0300898599313438	0.491643844266256	0.610275374865682	0.28408363973799	0.197277327381498	0.197921559508775	0.121693635315273	0.364649575234102	0.273284353312382	0.150925849428941	0.0729944689259608	0.516436524859438	0.303692654385177	0.303195405086655	0.381903767280913	0.271766531425379	0.16563228495981	0.273011600906275	0.0232465381024711	0.139211652673974	0.086470944514081	0.206329911104336	0.340612396395847	0.0388223183417325	0.518797712487124	0.559892775520597	0.550010070167538	0.195951717061758	0.127704183226938	0.50307447908948	0.416012044125571	0.40260290572283	0.173940180117201	0.0272877546866544	0.0456091205806164	0.374327826191302	0.351495392003245	0.504269534878226	0.419004217382328	0.156174700228028	0.372960323363308	0.477425271020455	0.256355828131677	0.0395414115311738	0.269349175324892	0.469033374730926	0.406700786242824	0.0863066027871035	0.0470957220996321	0.702026418095357	0.135763469654547	0.45730229862325	0.301003802254854	0.267301503881236	0.299213270406863	0.500107663246069	0.062340073606602	0.266035817352152	0.280859804158845	0.25681557524302	0.171503994162097	0.381304088205183	0.365411758784904	0.172248322858925	0.49361742853051	0.386580115430852	0.086011815665222	0.258296182231249	0.231790475027906	0.320106536905957	0.149951622814511	0.169291578845891	0.653410338211564	0.159952892113047	0.210084605731177	0.107431287449392	0.265894805579756	0.00457561357493472	0.388436923345349	0.113564677203928	0.369034988233155	0.176153654989868	0.416778955442769	0.0930072356035007	0.024469614624077	0.299372740864769	0.0380287540612453	0.171221114518639	0.577901988651416	0.136682766933343	0.195594398618434	0.548539984214614	0.0881968906778928	0.422180046959859	0.292905434183952	0.384817321904659	0.598003181844456	0.330007799352377	0.600010852899541	0.262799821832948	0.370655646855169	0.254294296156557	0.375578673949491	0.554150501887736	0.429414384389455	0.151596704057004	0.481048860841407	0.357956488172591	0.458496861334675	0.31933118183877	0.170396161048443	0.345346126359343	0.247826746879779	0.249791137660135	0.20122453598252	0.169551317108709	0.368413067480116	0.277573623355206	0.0635077572352147	0.416886960386396	0.479164468338198	0.292912936374899	0.188509436027249	0.375576378047001	0.171181015349652	0.72790457713043	0.16400049682178	0.20044034046066	0.0383042996026977	0.25949845185492	0.652912202748292	0.482384768345624	0.592379073322848	0.121247431925282	0.306760370482789	0.126065733974341	0.24950855112902	0.538823266024449	0.154549306082081	0.156154576707554	0.551551092531806	0.135461708642711	0.41866758335589	0.279772558304253	0.464884794026791	0.403188553380665	0.0606355211118551	0.127203692445001	0.169618145011035	0.177511744311882	0.300744652478027	0.129813647503794	0.142676397044113	0.421808998673172	0.0722764827455454	0.497436707391438	0.521472737316693	0.248256800563228	0.470146816746208	0.478259350263453	0.272860400596885	0.0362953299982168	0.246703873725366	0.488378219645807	0.395957753686956	0.0780862916891971	0.0618096621412498	0.700707057752666	0.103110577160229	0.461344538721749	0.323162755779728	0.296024506534307	0.326100482337333	0.535116302526992	0.0544493640831119	0.293254606227273	0.264180267570319	0.231569228113309	0.175593266551927	0.370081353284767	0.313594912243398	0.174797974426133	0.490940306986294	0.384134556725578	0.0856655130087626	0.26305212785053	0.249260616314735	0.365321595177987	0.137427423396921	0.163116871287905	0.646418945900045	0.185196210066361	0.21997134686893	0.102367484974128	0.262411133698888	0.00429407069674119	0.379220710143679	0.115898578580197	0.368213352363888	0.148317333777783	0.394020089242133	0.104836959767453	0.0321490687586427	0.299195688677472	0.038386066384946	0.15014923511934	0.601613639830479	0.140540695484901	0.193190252282062	0.519264966311403	0.0849690520642263	0.420818187522302	0.336932166431325	0.393325887958365	0.592984116095621	0.368208841621266	0.578977523022644	0.286967104397784	0.436475061842427	0.248242996531624	0.427171566554211	0.514728742156166	0.459800063039489	0.148252938394644	0.512396811241859	0.294115161379334	0.496664043563376	0.295122147109721	0.180561870953456	0.339461394000295	0.243938677334952	0.26138755579105	0.225471178710562	0.160933003598334	0.369494850400518	0.320076384384497	0.0705802763883627	0.414256891828464	0.478332637083631	0.292491157228035	0.189872819344913	0.375143785396424	0.185538296477017	0.679347165022404	0.194662612019923	0.226198101948337	0.0407431810233483	0.254175781300112	0.654554630007187	0.485730022139356	0.597890677607392	0.0969445013320752	0.298067349376856	0.13842118587993	0.2326759918395	0.511012751113641	0.167753451815718	0.126151461715513	0.561556892936999	0.136509416857122	0.451896733953485	0.275215191897652	0.443677964338268	0.423197959846458	0.0540353509180457	0.148677051319866	0.141979256699974	0.156397325754082	0.314205889389524	0.137159877447836	0.15797747328656	0.432780256551561	0.0666117120988885	0.495336039904242	0.508162700643344	0.260168147875908	0.485766415660552	0.574740782273317	0.104375786680798	0.0872028429143524	0.551629681690999	0.163257649692717	0.624508941896255	0.336727714419925	0.228661690076851	0.658534653155785	0.189064482859235	0.264113111758113	0.129859539242486	0.253901723515014	0.353570913472275	0.393916264764666	0.00947781234680884	0.520907554563886	0.450005313234632	0.443298757999629	0.474633770164669	0.351772565622464	0.213082147130599	0.164045900346567	0.68676208398972	0.280314586870218	0.33185452916344	0.402874984353411	0.312989261073927	0.742541676564985	0.285091116977676	0.302768491080018	0.555338734118257	0.204817553144685	0.220271794156111	0.0254493423127893	0.268553100953869	0.0177128110636667	0.473348066268697	0.138377669350383	0.538486023246592	0.278800204646483	0.417480654752272	0.00474474661713664	0.108015612144421	0.0657715661030638	0.161698732257393	0.0176128017949193	0.572530339814	0.426690623772946	0.33860086538853	0.685169165813486	0.104156395487478	0.445024900834949	0.302514067752946	0.321527126173314	0.48570237102862	0.162136859025461	0.607355834183362	0.230972458019329	0.199834032182146	0.144969807458162	0.19761589989574	0.664262744976057	0.479228014958023	0.157612949888381	0.497000155805649	0.552674889965173	0.365421681109586	0.350877771357091	0.116570198502912	0.353030892901449	0.245032434327405	0.0875036111958212	0.0777844080505873	0.218015377411503	0.436615215929439	0.0505575541007204	0.0141459452952191	0.0928207609196278	0.0598635056782617	0.162229879055428	0.12864820408766	0.301752108577996	0.0711716234730172	0.709014262280501	0.107575744639851	0.0768967031688762	0.0236776467218542	0.0784398494892203	0.621535370356147	0.299771174153618	0.641549426315189	0.0710012431659259	0.308938364309131	0.12432248901488	0.214102639442752	0.518145046450524	0.109302776488264	0.139580881356747	0.693450354230747	0.241855031115979	0.475379239519576	0.246351227643453	0.311109886421266	0.422261654083757	0.0273936513087211	0.1206916623525	0.184114079066165	0.220464088096493	0.625420507957887	0.248145708256025	0.18358444845394	0.530568176870588	0.0834398573493391	0.581977432305468	0.418276394975968	0.241444915357323	0.46564427388562	0.63909383089141	0.0768668483732131	0.157494125460733	0.618779645891156	0.293331232451726	0.653717471551542	0.37650250289414	0.249225553667505	0.560580584920966	0.132143742224556	0.199675279928143	0.198933645928628	0.216288505960636	0.420533955937573	0.316403181424169	0.0492051164894214	0.477257065563322	0.498610439061885	0.417162544524462	0.54653309511812	0.504273710487261	0.167938560345687	0.149989607667231	0.616564995602227	0.262450969506695	0.28180298801461	0.462696753256469	0.339968456085897	0.645060823345535	0.345210937977794	0.34549939932746	0.520070587618267	0.181261582941822	0.167384991293491	0.0467430284106473	0.156673371049232	0.0171381310088736	0.567665931095881	0.107830343255283	0.533438660556808	0.280744332121062	0.401858000361673	0.114276902166898	0.0686537061747137	0.152800973116168	0.140267621306562	0.0353078582933401	0.441354915972105	0.390802749434543	0.267633014500792	0.702614768863436	0.101660768754283	0.564102079638979	0.333760478274179	0.386403884210623	0.442663005307545	0.267066522417291	0.695674688744713	0.249375753625962	0.151080839088112	0.0676564160902429	0.19007713874434	0.602600666341096	0.534517974228947	0.17658821176692	0.463203554745953	0.5861109487686	0.309473933410168	0.551505597254312	0.227946202609988	0.375714857813005	0.270630925835683	0.105582275768615	0.122819422057449	0.278723038029844	0.402536604486868	0.132298010364144	0.0177753449171815	0.13658633700434	0.158369115725774	0.174636602959682	0.123619328151585	0.359962920041671	0.0476720953129552	0.641112698574953	0.120058025972241	0.101882005341083	0.0354995282359933	0.16238618031138	0.546925040068112	0.167426563469016	0.704905856542463	0.0485071148573248	0.347725268567733	0.125497322688568	0.181720109892653	0.433047756469037	0.0848630796985173	0.255810263626812	0.798911526451058	0.230866160749859	0.484558509301044	0.163042616720178	0.250549588505323	0.392655502544378	0.0295700008106796	0.157362044242944	0.249772233505181	0.194250259166066	0.581376539231617	0.260975939244513	0.247887206422243	0.574111751713507	0.0518292229935011	0.655704291383348	0.420721284026989	0.238487893786547	0.469665775083431	0.437861880255877	0.269824628618	0.0520164375006114	0.381166375480095	0.479402172822359	0.36871375044028	0.205526071709863	0.0438872580712601	0.119579207415194	0.398461222625889	0.414650824936866	0.332913893077647	0.453912766310138	0.406983980550828	0.539612890407266	0.0490946791059348	0.302546440112431	0.20034821919405	0.257381543213592	0.0494502794214088	0.374627270496306	0.30778319040888	0.056538207419913	0.273921407372746	0.331147419758295	0.121964078044775	0.233304106639166	0.265732021355338	0.186189466774049	0.251852568876503	0.148065063928305	0.296007755491383	0.365934948105628	0.116711229137879	0.111646938749	0.0549635051126309	0.0169217756692564	0.509347553518179	0.242067587258714	0.384513751948252	0.21859462599968	0.408429957059425	0.0576615359050868	0.0590545416930311	0.271122156041893	0.054578215888886	0.156284296176931	0.499225147272813	0.0991570702715969	0.228515105694694	0.572235879071631	0.119256950441401	0.320102764927769	0.166684353812505	0.264529469251501	0.476835226556881	0.187970795434544	0.396703101072834	0.165019534965716	0.297887218359384	0.239813714843898	0.384698493682972	0.499099476688959	0.401088470337973	0.0912589778572708	0.406234080553935	0.353572242914379	0.573702268500677	0.423012199082465	0.0938116681309013	0.0975505755703761	0.139097751860182	0.193909338754303	0.228457108817157	0.0512973354544653	0.371702721786469	0.270314237516516	0.021267779635299	0.186872881724571	0.319245703402487	0.181261716298808	0.216782592817157	0.303028596263199	0.114064886605753	0.386441714104404	0.1389693017423	0.203969529211818	0.0917363307460167	0.36817006726589	0.514744505845639	0.470510885442259	0.609630387973208	0.135114854811834	0.259460155459355	0.142936310257119	0.134471225178014	0.267703114859344	0.120539998015838	0.257999347420023	0.46878150688341	0.076326699360397	0.232258399242359	0.330352190850111	0.422547396603442	0.277168161636509	0.0475419094331539	0.439690042931349	0.488479778192763	0.205323115288315	0.240579774534115	0.0684955256836111	0.125289138213246	0.248982099522217	0.106846167018329	0.394345574883211	0.587991217758999	0.397844086625462	0.459629802854756	-250.52724387278	-277.557227882276	-375.924940737209	-367.407753827727	-420.868340905419	-350.001867513871	-323.477993436603	-352.360722896309	-255.742141767817	-190.423240464383	-189.077573448452	-62.463125360714	-54.2803701501334	-54.8014083656537	-64.5627172869271	-23.3082111139459	-57.481633604941	-31.2702638874964	-34.834907556252	2.25545409467945	-30.6677693104011	-23.9985468921745	7.48978779237245	-92.9894764893888	-70.5844161599361	-369.53428894431	-32.5336891035768	-119.54158287914	-11.6272975905081	-335.755992394951	-36.1301816337349	-42.7086926711595	-36.3913783240052	-189.292960605408	-353.962941495547	-65.6892958605321	-42.6761669210533	-64.2857792909032	-126.112475736111	-366.47716038543	-126.858201508033	-294.520295396237	-57.2241658155638	-252.127481217606	-95.4764730623028	-66.0782629914558	-332.279353228408	-44.0374600579855	-25.640363325051	-189.758800564703	-189.466108295679	-301.737134034733	-317.498928603618	-103.135410634813	1309.71005941039	1447.54803011256	1420.82006833584	1461.66325994155	1508.50373798064	1626.72255192103	1652.06297125703	1599.35828660343	1584.72707425267	1580.14682179225	1569.65432584428	1422.27844858644	1387.73109407502	1354.51925627526	1480.38547730072	1322.95470200058	1219.45870763323	1130.01669440455	1265.84231766086	1234.98025686547	1355.66124522745	1375.77118797993	1306.88016762117	1392.64592855328	1162.1405037108	1548.25449987508	1366.57112392471	1561.4759589937	1353.37989865615	1411.98299336095	1427.06493854076	1418.75697136637	1406.61612471832	1591.63609641887	1518.32708017189	1500.62029398542	1398.28725554758	1479.87805782794	1595.87155016649	1478.41828087875	1590.33733949968	1665.46472426554	1440.76371274115	1667.31910243908	1406.48596067607	1492.2719831175	1650.53703868303	1376.71227662241	1364.95865505375	1581.25368295549	1587.02749969136	1614.80611466387	1647.33878603831	1467.51303979332	-0.00196505208971694	0.109180319680204	-0.0966318616193814	-0.0428200782677121	0	0	-0.107278593711321	0	0	0	0.237748799403121	0	0	0	0	0	0.0111607412353473	0	-0.235005664053718	0	0	-0.44501198502508	0	0	0	0	0	-0.161572408659333	-0.000961922429847994	-0.0853934410199601	0	0.179939206680848	0.214860842301384	-0.00406990319251055	-0.210372630379881	0	0	0	-0.194871585521068	-0.0959380896257925	0	0	0	0	0	0	-0.0858951488562846	-0.120903236011893	0.0643964840089895	0	-0.223739297928901	0	0	0	0	0	0	0	98.9875682893216	138.718849718951	0.652887772955	0.00513317191283293	0.434190476190476
10800	0.42290525367048	0.274829088496026	0.253855084741033	0.537087359034831	0.484677060369617	0.182069570209549	0.00101801961404954	0.00163826331394859	0.322764600626881	0.00109354848481433	0.582725213468913	0.339928964050028	0.317279014561122	0.143970854273696	0.266348912983996	0.046295938899069	0.0479250755413094	0.287674281734516	0.277316734343272	0.335924176314576	0.399909543374016	0.179261156457844	0.251243533607654	0.263702781919463	0.998968817018721	0.0644091083929772	0.270516607817225	0.29275257289718	0.245257062191645	0.13511677977169	0.209768946691453	0.855900309102258	0.00133605203750802	0.00352237836315367	0.129610653644196	0.0984745608172171	0.0120501165122952	0.358230888360116	0.00147824520760774	0.486079924670629	0.200113016014355	0.399289694891433	0.00128750804888798	0.0308793797455675	0.270628052343212	0.104087917301206	0.153953077284418	0.350055137844456	0.141322290506044	0.0609324309874005	0.549282571949636	0.00146517197537241	0.756971362712216	0.320188528713952	0.359602718256215	0.412359321853692	0.882611971103236	0.764410162314655	0.708349131659025	0.456560302358561	0.284780675482246	0.471170677778686	0.470021981482009	0.656265985114142	0.0571746998806161	0.519223028007678	0.175206698742637	0.769425186184365	0.294925341792701	0.166524502808923	0.48606011522709	0.256983282843671	0.262952204370513	0.19525732092456	0.307043044474876	0.163748257296428	0.00213426329911126	0.00241066140934378	0.198537598213469	0.232162689550049	0.303963407617687	0.000952127950397975	0.358941825287086	0.190845960149454	0.998878891106791	0.168899057115877	0.249317713394986	0.035084311037235	0.10983258227201	0.677838287531923	0.157795852420859	0.586537355117408	0.0493381203690892	0.394859103357059	0.151152233323762	0.202499908840641	0.303358967223084	0.00168266216068326	0.0043037180863454	0.822887633251216	0.0343395349002035	0.6712763399887	0.246920059894506	0.482101447917006	0.3640795690911	0.00367244379174006	0.00236082028451975	0.110898936627248	0.301838713570877	0.674369950333379	0.367687891269212	0.00153047214721992	0.998181303424375	0.000877836795727914	0.523954126032873	0.296807560315065	0.00166868905950663	0.661485742769862	0.5497227445321	0.107931247789232	0.0507749621304455	0.230812141282938	0.260350717654247	0.401828367635801	0.0899660044248241	0.0622709025069038	0.695739450699833	0.151261460619716	0.407419986194125	0.308618850053657	0.515759536629672	0.111832603944437	0.493775359849837	0.110425804240715	0.399971669119098	0.309073850333848	0.288931716579702	0.410545168018125	0.392980389200775	0.386586432915026	0.259883149462057	0.467530534503537	0.424048928867087	0.338946105223508	0.541016103705924	0.219798862482822	0.299965706456959	0.00151991705338762	0.323203947080552	0.630685849002267	0.176315912741262	0.134581511306869	0.0968930855383068	0.17271972573127	0.00401200694280241	0.617571890981497	0.00252722082801643	0.520284847081011	0.166679695791536	0.353185366810675	0.103826527397389	0.00153754007462769	0.000850705658508737	0.0618228756531862	0.00204984405354739	0.513548470652085	0.27493784522968	0.124206420012072	0.311277808310071	0.00339259714057352	0.693473242189334	0.281310484603596	0.713873128424808	0.54415327803207	0.888283542263497	0.608978843576352	0.229816908789626	0.35864432191809	0.0969484308960995	0.525452481560361	0.666574243341506	0.409206500659201	0.0752182580122611	0.798501732832434	0.407014781497184	0.456775378896361	0.333099554415605	0.472531147921589	0.477702918693742	0.255900265656753	0.0644981817567671	0.00310017903979374	0.187988103373154	0.248380598860387	0.2461508022628	0.00309317901614799	0.299163787799599	0.212323046612689	0.131174240728879	0.199996956325885	0.398500906012233	0.0028575347594262	0.997706766182911	0.162488861581242	0.000934241477945052	0.0414592386669287	0.0969847967690676	0.349244942177006	0.458263433636805	0.700255629764947	0.114342770016145	0.40948314220801	0.00502934080641785	0.16902468788814	0.585311290186713	0.151835247980834	0.207496298510867	0.821816979488777	0.00150773727933592	0.731158577193973	0.320413067317304	0.529284087964261	0.528699524386729	0.120645843057798	0.147514208089324	0.149988610037526	0.256154310580183	0.330773585778792	0.252881839046034	0.177568414907278	0.424870532819825	0.0753113304481056	0.798557741583792	0.196094486260786	0.278290644687118	0.634232927162305	0.419905220631175	0.00425191526736186	0.289208440323717	0.680815377335947	0.145677941286637	0.56091211942472	0.32016617801561	0.260705580005212	0.477270149960232	0.00212297683221044	0.12210666248833	0.567198583925766	0.69650438403888	0.11894663165165	0.146223366087628	0.0766336688756614	0.35252553402657	0.150438510751784	0.421346459106281	0.35110084461328	0.406543726602965	0.0011132782446	0.24895209649535	0.484887318945328	0.205282856217382	0.449263609359022	0.605451785400622	0.487116954004326	0.352853304428623	0.00277350890484315	0.198227585210375	0.74465241347956	0.156488509420614	0.197660713677896	0.00110796729136862	0.218523583397564	0.012621495718796	0.997070843133275	0.00150609027794888	0.515136457539117	0.500004266358325	0.333011996355285	0.252041440542164	0.00174514002070392	0.00128093686598508	0.00480309849953037	0.0602319285129027	0.625019954964622	0.229189675665404	0.344673259399612	0.58596631714884	0.00135195940974594	0.787261507712009	0.301161658126185	0.842824661153105	0.630183928726523	0.534164278102934	0.900506748365459	0.524721688567602	0.218978715686783	0.144373806421325	0.498185825727047	0.529905727358239	0.669201389161588	0.00135691799907513	0.838539214194808	0.836563806527447	0.328320671663506	0.648345928342887	0.408312455577506	0.529331732422925	0.0628499596262606	0.00115993338665333	0.0679144412519837	0.412256118132581	0.408314392321891	0.00143971472346238	0.00771914049803509	0.144041426700857	0.457826052460599	0.21547603098248	0.00614208468727987	0.618154492858207	0.00165352336529168	0.77959645401487	0.106084229277775	0.0822904229769685	0.0629093101260053	0.00118010663133038	0.344386180298543	0.223492805825792	0.85035385885218	0.0864471224838526	0.600988915509183	0.00211924894091368	0.121933050436602	0.109628646541148	0.00106819348568952	0.297123754866264	0.795569432841186	0.197531242674061	0.784182947612822	0.291779944298652	0.419838881868685	0.507014070176556	0.165261291738023	0.00167512674160245	0.0014548630290568	0.00115762427465395	0.509939390892485	0.301589330199622	0.293122037422784	0.587720615486309	0.00100769772026546	0.565296728385393	0.056591902581317	0.0564073780150151	0.617273798698521	0.376010512123487	0.00100336437287354	0.315732039477455	0.613002302967554	0.00115754224963637	0.552125990555529	0.348790698381431	0.304032885632159	0.462416459355605	0.0682828675271258	0.235750137141956	0.563632435949537	0.752760439274474	0.148687250604342	0.272691455194441	0.143947457909398	0.434694279439624	0.169562598651268	0.337848607895185	0.365600436642077	0.375688823298426	0.0755711102592985	0.2823601187035	0.405973933365567	0.257705211147691	0.383423103550568	0.627730461266045	0.406531115093547	0.31653198139266	0.00124324830350574	0.200479539845867	0.74810953815639	0.134039878913541	0.228013172427787	0.00114928902525586	0.21582730457895	0.0083173684924079	0.790818319370478	0.00312516555722509	0.515325345877135	0.479494764672426	0.30987787893257	0.242314730154673	0.0131051222925735	0.103944817041983	0.0703987054962528	0.0555212518695783	0.630630841306072	0.298898276269088	0.227260482088788	0.493207782864322	0.00185539433910917	0.755584672691825	0.320567703033173	0.839325598278625	0.641661764694379	0.606234144207379	0.931874757021839	0.589040730903557	0.231460397503694	0.147217777102261	0.463289294509896	0.641470747505517	0.697120145798075	0.062350999618316	0.882866442909886	0.731016903942814	0.380812383214396	0.699942354859985	0.381339828342012	0.498470986319866	0.060956104027738	0.0235573034112834	0.108652873858195	0.353260261461774	0.349910032298487	0.0821882391610727	0.00666265081766916	0.184693757180109	0.41531420942563	0.231752305042689	0.000900424180300578	0.585628206875878	0.0016960503660986	0.762676531490325	0.00143295975078535	0.0793443392638946	0.0413039831547055	0.0706513810415917	0.424023896781922	0.244830646266249	0.850947452084745	0.000946079925437768	0.611014535766566	0.00218655041833738	0.148557540421101	0.117533128964916	0.00114671280357308	0.241309201893176	0.861356400733437	0.188689614704701	0.767032663391934	0.296041165774781	0.422084604157132	0.580763148529304	0.140121200879608	0.00105723708930273	0.0446331341560979	0.0567909190881108	0.481452180230542	0.309625079187802	0.287989280300559	0.708062754428917	0.0609936837906295	0.606534084897007	0.131494722196076	0.0410754562092307	0.622354317889122	0.480253219733098	0.0464095286363414	0.416901907448363	0.59836945048699	0.194467667953056	0.691909400516987	0.414916411833507	0.347174723238835	0.529840113781741	0.0383652287387434	0.268897403383667	0.422570665883767	0.56016239886065	0.279157212440771	0.262680742931927	0.0658520110681567	0.55332486815589	0.366149018678649	0.394041353421762	0.531135752170122	0.568253806587499	0.0304614564932183	0.305229514102341	0.453425313464796	0.250838628917262	0.446613708109834	0.588370943487657	0.470634987554628	0.421037727906562	0.125133163325814	0.271360532681336	0.82505786313823	0.0769905714607472	0.315406750264061	0.00188681486405718	0.315353135314132	0.00107468732743824	0.666046686200199	0.0326797137696731	0.665338287176806	0.529358656850197	0.313883853458395	0.204457672031607	0.00222151665154041	0.10601632405083	0.106659966855753	0.0359391789667821	0.630183438483176	0.359704006264293	0.298023420839838	0.47492514316482	0.00130634504370797	0.78494795683644	0.347507652779915	0.808820882726264	0.619869958387336	0.630362302230486	0.997006632759637	0.623527520792203	0.228500965115617	0.0900671831749846	0.381460446844201	0.708583727736947	0.745614618067185	0.115240299465172	0.801060927384117	0.722709368226333	0.198981568682677	0.77850959934384	0.491602457669119	0.496432315675483	0.211053666274297	0.0658325988793655	0.12002966811332	0.355182920137111	0.342742960734464	0.00245912725057531	0.00520560538890374	0.221525708429418	0.29224126781659	0.109201895608926	0.0012387215060048	0.600448715290198	0.0156189260100537	0.805141579090119	0.00102013592127092	0.0460907269259447	0.0482473561793775	0.188186314898874	0.433747730475649	0.154170506719337	0.858810340854658	0.0903984667550671	0.605784782261	0.00131740874534653	0.170534868637688	0.191763373836383	0.00153242400453041	0.318649806210057	0.862640828171531	0.237230515357471	0.713971565440535	0.182197705761986	0.253256212429583	0.600817337738052	0.13654594327738	0.0513558912011191	0.0955909425749126	0.00141461643230938	0.707387651511508	0.407958392066464	0.282700992271965	0.795861443895185	0.0423516867885402	0.710650195422312	0.145121798974915	0.000946830222964672	0.598896693647741	0.395701944695958	0.064295815005543	0.271068535798646	0.585808285132314	0.318357775067773	0.690414074061196	0.380404759252054	0.347748137763273	0.556189797209915	0.120613444562237	0.161433880159879	0.326048116387883	0.389102184443158	0.322855966578411	0.428255692135064	0.0843100220418236	0.4202872685278	0.289013436883667	0.293612983970918	0.559341634595395	0.767395867195155	0.150430677953845	0.155646477352927	0.414524119671598	0.351218772512075	0.227615442125836	0.498767511500328	0.532809785453961	0.664067561352766	0.369351695349466	0.270726530127376	0.592260278704184	0.107832389002974	0.210847380413003	0.0560271971328938	0.168083598465621	0.00603827426044532	0.634992301937476	0.0964411133650751	0.532040181726453	0.396630013121775	0.300051847088008	0.0977944567880433	0.00210215441847102	0.0663955690043093	0.157311201410929	0.00386266212507261	0.603879994892317	0.440697160025889	0.393274086760761	0.676716143929248	0.118940714676665	0.687600528803289	0.367600011271532	0.602917584651353	0.463833093519026	0.336720256629488	0.827495512481016	0.342694499449037	0.27994760802774	0.158703368415889	0.206707973855333	0.70025288988946	0.713291377804463	0.0773178619008057	0.669596246438279	0.730732780506936	0.239829855484239	0.589831736916215	0.333176763820926	0.23684695295379	0.264900849149795	0.109055509774112	0.0866205697635455	0.395993274626484	0.403063629794924	0.184090956977576	0.00530357392065477	0.300154491644504	0.363438294692825	0.11551285579426	0.0529762029836866	0.375607075580182	0.00175837844326794	0.694335401349255	0.0603983772029238	0.145869322841211	0.00899193149649508	0.172926033131204	0.598466436248427	0.157901047155414	0.64748960328468	0.115619216055067	0.472884693664404	0.0815263849277757	0.179375662354667	0.267366915582059	0.0702951671780119	0.240228217894372	0.889866433998434	0.262313855183111	0.609926090011721	0.0833574152559596	0.324106805003708	0.588596323341035	0.0777840889597417	0.164882051793353	0.241024409108064	0.196629316876658	0.632621575599828	0.38337142852757	0.249694315146633	0.678192129276775	0.0608570164484785	0.777107568746288	0.514142642053834	0.145090838771471	0.460615987966125	0.668139292663791	0.0593444603103066	0.18436992670816	0.635927439103672	0.227673517858462	0.661026309462332	0.367837787212505	0.285763349371901	0.554525778808238	0.117601545519184	0.228383608454345	0.195018269325175	0.177954097082227	0.427510814961258	0.29423380798859	0.0549001000671324	0.439561162065194	0.534738105810951	0.438824623583563	0.541997075102941	0.479366063341346	0.136308476648532	0.13174568248738	0.649980009555946	0.271970945144973	0.287374953725204	0.457561601300738	0.357336645130952	0.660940177646078	0.336634374317363	0.358220303515815	0.530594701310309	0.185441584256587	0.177190544200316	0.0322216385267423	0.155631519781857	0.0271791630835379	0.549161832473611	0.101623769791199	0.538536086706065	0.301270868833352	0.410522949940316	0.0972020275087047	0.068350082452926	0.177798683151568	0.135130765925216	0.0297418524385155	0.416480382539507	0.372465730454536	0.277631475599875	0.739186297037872	0.122654359722737	0.599324193622798	0.320047724926977	0.406939201747531	0.482137345124712	0.277581755228836	0.696079991156252	0.260636935959473	0.110589503777706	0.0637116949410228	0.205766003578855	0.581103320039277	0.511480601866272	0.166005680347765	0.422852367160917	0.605376962392774	0.258658618014434	0.546093474299085	0.237895683971256	0.395704392411135	0.292171573364346	0.104029149329535	0.139947398627415	0.289839822580845	0.389812672323084	0.155456330356028	0.0131983545380307	0.121969448886406	0.180772665495169	0.167887289512038	0.134821458613826	0.35004304866123	0.0455168846330646	0.598272525501971	0.109278550843684	0.0968213421077973	0.0296351477341259	0.173678839515188	0.567478967146107	0.200643010460178	0.715828163938836	0.0380541750034715	0.381852937797476	0.107968086500174	0.172089685188929	0.422123766256683	0.112846705229844	0.282927909529188	0.809819108818171	0.215808846290075	0.460495695048489	0.209124010689448	0.217424262148506	0.353237655415346	0.0309283572823802	0.166351121388932	0.227081385068487	0.197702219840557	0.572413956044721	0.251455911337891	0.290596949524048	0.583799477683296	0.0404173761220267	0.661032498404494	0.404687027084591	0.275639782010306	0.486986619497555	0.654633947277856	0.0715865232270046	0.110991297359334	0.615243638821145	0.173806381709983	0.683830077640931	0.41468843233515	0.261200527604286	0.702178870646531	0.164965218768263	0.249233111870298	0.104046102307411	0.202982003988267	0.326640727622807	0.338133666201153	0.00091765162584027	0.56299794335151	0.487223982720836	0.531065412085518	0.520572827092019	0.345083689628068	0.153756028503763	0.199545891462296	0.729815228145348	0.2480686431887	0.35829401756007	0.451778651311854	0.353717135440077	0.793946509192391	0.297882509093312	0.366571551449847	0.621521618850018	0.146297907740072	0.259839687496172	0.0014261889266988	0.298710400911531	0.0201482533297472	0.504944448725249	0.108876342137998	0.624879599782606	0.341549925641834	0.415308133204729	0.00326693006595652	0.0942928373277555	0.0527132653481727	0.159450271408445	0.00236022547690281	0.596042560863799	0.445714237484074	0.407907397225155	0.748193621819585	0.0913077595943383	0.47070297762998	0.389838171950745	0.328999722498449	0.533911317954101	0.181983418680329	0.629864597922682	0.248097833724751	0.202918606435397	0.122470887615834	0.143166152359093	0.695138239686991	0.621472231397673	0.183882024822971	0.53259250357805	0.598791409503959	0.268919969548139	0.40691256774347	0.124799844741793	0.398163626004988	0.315195518760737	0.120588230204447	0.0499235760319043	0.236749407058759	0.47298034849592	0.0018742356069016	0.0128673309205782	0.0831405571366973	0.0296695679011414	0.129203418034983	0.102848025867853	0.348478538073418	0.0700874217689828	0.741582744593853	0.115325121495114	0.0519380364653925	0.00268499050653035	0.0782154971049939	0.690611240449544	0.283826103903731	0.679991849660243	0.0524969537803585	0.367087892187586	0.0871155738346291	0.247556557726662	0.530146771312391	0.0963395801211712	0.167213988372557	0.721137270418256	0.272291023193979	0.486405745876323	0.218824714449325	0.28486750433709	0.504921709491801	0.0171153101344735	0.110108924472968	0.139603900187468	0.196184528688256	0.684055511495419	0.302074347140084	0.233274052992856	0.625856233352211	0.0672643070282683	0.579200807211547	0.386012052322799	0.29492952445486	0.441092442534373	0.51004431796669	0.162462884561661	0.131736666452722	0.50400920999625	0.364526107126241	0.573559577956111	0.301255688189267	0.221582714118957	0.425884021007364	0.27164742844292	0.194769900644579	0.230705615490028	0.334287177014276	0.352597568336691	0.387566654626196	0.0552379925788283	0.456637977108879	0.495371012660777	0.289366705053434	0.475615522990487	0.401614272688973	0.283748077474643	0.163738026860067	0.573753923862972	0.394483186067257	0.327186174256853	0.379874326289923	0.265834091177783	0.645972037739958	0.345739960086194	0.319097872598356	0.521593414117734	0.112243410758178	0.156247227952682	0.072741419559236	0.0983253289279854	0.00117589288180423	0.559420180174325	0.118075382999302	0.441114466445087	0.206773920808479	0.475786778604193	0.105011862860696	0.0744780049360343	0.18894716664134	0.103955122624011	0.00291340102664683	0.361031571693535	0.317751195825577	0.340709503104397	0.711490706395577	0.0988794900326875	0.359549273572821	0.26383582684805	0.0678177766236494	0.405512867824496	0.1893320994399	0.754936673209207	0.00253719362634084	0.0956843871096858	0.134765494686309	0.327452804303178	0.611890148948754	0.402343500205992	0.0911248751021347	0.392572921803748	0.56415249049012	0.309818518308667	0.472223475725624	0.172928341214848	0.382146835101967	0.302231921226205	0.0594585726655379	0.141634583630908	0.241596549450403	0.458149831221235	0.197291428030759	0.0222078680133933	0.128984109673284	0.188710019318822	0.250253360826309	0.157305650188479	0.349319170786711	0.0767492755241169	0.612297173991117	0.0321905168279851	0.123772700224842	0.0587689127686127	0.173556763474131	0.578381512064283	0.0881783824255528	0.573735816006172	0.0686300064052717	0.287350562347266	0.147083553722869	0.119887615139721	0.342607093773407	0.0948479404806493	0.215498574829706	0.936973531877397	0.227618369003508	0.43388097635998	0.273910366220816	0.323217203185692	0.254405331895531	0.00210189022023544	0.0998400421023558	0.31848337560904	0.270677536600399	0.421357932802291	0.265423616654089	0.212296958512439	0.41366852743816	0.126794991125173	0.615130319009502	0.450515011074657	0.18874786847577	0.540804632875757	0.430713435011254	0.26132851036884	0.0486550568372732	0.340020925885833	0.421457907309599	0.38933836423921	0.122815172546513	0.0356188920931379	0.637731671233375	0.201296435197114	0.449511041255866	0.291293867652919	0.280040596859678	0.317279146456884	0.484187663998195	0.0835036055193119	0.259996171698823	0.293562709489389	0.257378598564713	0.196872415986793	0.362328049329899	0.334469394558607	0.159427143385868	0.493520156815546	0.394584801113239	0.0850322686923075	0.253198841254578	0.23523903405747	0.321039773739081	0.158986270718942	0.213515352680372	0.639034854108564	0.203778426427682	0.181846800302786	0.114574898458953	0.279939578295815	0.0124371701127783	0.378328626389447	0.121349728412669	0.296836958281842	0.165539273899758	0.407757821837371	0.105050299736346	0.00215835550844933	0.257860690417007	0.00182724312264435	0.155902136935658	0.561000749026224	0.137494761963099	0.197702742722959	0.484585488234847	0.105992417816793	0.431877249920409	0.311046970774979	0.386904986767295	0.607251300062295	0.339598694275132	0.571778956905953	0.260131695411799	0.343019209742395	0.224035707981847	0.358582363251125	0.534773920306589	0.458840513553004	0.175460694845499	0.465114624221182	0.34062242159815	0.47936505027137	0.334185338298264	0.177939394774775	0.304579468712141	0.255085062741967	0.229732016863047	0.217544570089758	0.176113942895024	0.367214019966467	0.302493888775923	0.0591530765292116	0.379145517712001	0.455243132865011	0.304362837822056	0.194559479707317	0.340739850109541	0.154709746998382	0.732243279935157	0.144023455680845	0.207943600232829	0.0316895097584007	0.234767043186669	0.618863850740519	0.394520850770194	0.666422643765148	0.106869198399089	0.314487934461016	0.0918384820941637	0.257605352828658	0.513895544170996	0.158192084483431	0.185133514516523	0.545391980951431	0.14228112158325	0.441926230475409	0.285663709102767	0.526596579134662	0.355396657696875	0.0497436330260966	0.138257921916124	0.199186476941492	0.139111564585814	0.244292167224921	0.136399536936986	0.162149579224441	0.405345307377886	0.0575308026858878	0.516657360816475	0.508165448330816	0.240431600181558	0.503592612824203	0.503742667957208	0.258928733811971	0.043670814990613	0.251309600769164	0.523503938615867	0.335790696233723	0.0980084948967991	0.0662375122409488	0.663675564908333	0.119322090431816	0.47061746050649	0.331317643177	0.319139956537597	0.333075116534255	0.545221613270612	0.054564876988844	0.291394950770395	0.298591031091935	0.276602793025195	0.160242311173075	0.362750315367672	0.337964444184554	0.17701911790852	0.427075351983893	0.386783610762126	0.0978804089261098	0.253629545913984	0.226880784691915	0.379815789067306	0.0922878977036013	0.159299804085265	0.636576372133127	0.149797847134304	0.226942592170871	0.112609093176096	0.223257072493404	0.00239082974867578	0.300561643171992	0.124833810296069	0.355915512659293	0.141296882272508	0.335952315963665	0.117664578248325	0.041570443721237	0.330780526412003	0.0453606638022265	0.181615803478769	0.663393458863448	0.131714335904395	0.190920413178488	0.565913898421046	0.0784551542260587	0.451923397788192	0.33136614251826	0.382279077666526	0.568198262680546	0.337717364914697	0.552034569583845	0.27099759196211	0.411274310703281	0.273958154245628	0.388890982682225	0.546716827953019	0.498658686079298	0.138017463332256	0.569227406918646	0.285602740827582	0.475926600333167	0.278182664002624	0.148466076818767	0.303530840013996	0.230036729248842	0.25629265491869	0.228744560780933	0.183140274346071	0.401304283270475	0.347103166685038	0.0746222641152563	0.393419204050096	0.504838116217592	0.267132694160049	0.177164935732405	0.432288358193061	0.161631812246647	0.687624633870459	0.159936696645078	0.224572827539877	0.0385074804469146	0.268447718107135	0.678505531344192	0.532587062091924	0.574739826644673	0.0766643864340499	0.280787091673314	0.138095804267615	0.244896268388776	0.508692644612489	0.151769547025878	0.113632223061801	0.580364667468031	0.105700296152306	0.500351641286154	0.259236198232136	0.433081919219173	0.436202677111826	0.0558737321453268	0.14013049671591	0.160818650577623	0.150699223712171	0.33475360892167	0.129008095702375	0.121619168709097	0.436385695751186	0.0572458490880558	0.528840837332138	0.491614022567156	0.245834792145284	0.495076148495273	0.325996948805397	0.222604324459093	0.0304559169240268	0.64967007593887	0.571391493662783	0.438568443164282	0.170893550220938	0.0481397797032151	0.427977865598328	0.379796330196684	0.500379399477933	0.0698324161655838	0.342290740468678	0.267703072621714	0.730416014081792	0.216084309277268	0.145266942333218	0.115668712754013	0.0865280654790764	0.191103174611615	0.0676015653254995	0.323515412930039	0.130300888493357	0.49044515628022	0.333643707884262	0.152656448294114	0.0779430603392248	0.143057419314571	0.199331691947641	0.180079200918418	0.131070254793263	0.234013848121951	0.304510694939368	0.117853649824579	0.181140678512531	0.0626098914967996	0.0594442959746026	0.330625514016808	0.275602261010077	0.273471993105762	0.068805984697227	0.477459589812613	0.167752442938585	0.213479343229935	0.234738783628302	0.0232742547348915	0.151208320726649	0.171318559319874	0.185307686543011	0.194591667405286	0.396144289577116	0.0669379035506317	0.237764274759267	0.0338694676303069	0.390151829947091	0.00210944154405151	0.190609694473717	0.358760119158526	0.00189888033521739	0.387276479298008	0.170625122325444	0.428847926577118	0.34151315589583	0.410733676303557	0.0418396695467581	0.284513438031217	0.415672246929956	0.589199935204318	0.614664525031251	0.172071829267151	0.177336114418042	0.00224687088792781	0.0508543247552146	0.360630836851803	0.246736625640388	0.23977071127102	0.000910922023738983	0.0300992770020003	0.457973674460014	0.543318686457467	0.324385822418299	0.105620182485518	0.283526859260364	0.216474426170881	0.37995024798041	0.0286431957399168	0.0797596289309123	0.0320694815008097	0.861269360360524	0.343888884308704	0.231427063675389	0.381972994967283	0.10999946872473	0.293563597055788	0.159731586513528	0.0520430374092905	0.203939381002056	0.173979206270174	0.169564508764913	0.572844215160155	0.0944065258763951	0.357049905104352	0.311988935601766	0.416965884509779	0.194938267959169	0.0551657517218968	0.335262675731632	0.529722834967529	0.448334587700621	0.145702625906211	0.0843872408841755	0.168857785719469	0.323654203159695	0.256563958264366	0.361447591458408	0.626389685136541	0.194049200683364	0.167241479945215	0.347875641707683	0.304998442641395	0.0112457951066298	0.514915402077557	0.464973705794533	0.372689109020577	0.190486932470829	0.00148395620785122	0.387406191746144	0.295762339306159	0.495871868367399	0.265834682569402	0.432864460813647	0.306532074722817	0.732465241778926	0.151042843788817	0.319288925156761	0.20520733268994	0.0752486750964329	0.113252774551742	0.00165201132923895	0.343439584889601	0.102663563344356	0.550286983724876	0.424977051703055	0.223011482577626	0.082830521436643	0.118061052984148	0.276891900876521	0.080031867836674	0.127094732072235	0.189045204027227	0.262158898003581	0.128085399022697	0.170711634858821	0.0664337492708558	0.047751191608373	0.287745375248415	0.286523791813387	0.263822347985663	0.00177130877853711	0.536294523138736	0.173176355123235	0.237383880059918	0.169605723356763	0.00112990506547089	0.0834501385846854	0.185064751080007	0.192932220480043	0.190463837698411	0.459214668010809	0.101708284254223	0.238332797397938	0.0778488163393725	0.367778874524073	0.0309967452494307	0.160293951326434	0.298923369314163	0.132970590591442	0.46573905098711	0.164236241044404	0.3560353361442	0.348320720818929	0.301411389003412	0.0025091706104984	0.369402918363178	0.285211246025662	0.600271984051054	0.49075418168684	0.135167179683616	0.161367792699623	0.00151364075903515	0.0797092001265483	0.395196946390719	0.218492094717789	0.227038603302544	0.0321911334087844	0.0554865947603615	0.413743742101928	0.583480641637864	0.40057908169373	0.00233845330976511	0.247448165332616	0.251923930027041	0.443448335112025	0.0356642456765555	0.157553148285242	0.0619945018674397	0.777425641479352	0.394633928564039	0.235800991807062	0.444229723704198	0.128678813769113	0.330414037457835	0.198553520092517	0.0424017096221729	0.00165981873753744	0.204308668097114	0.195163953476919	0.635138160957942	0.0844497011177634	0.417814555052835	0.290036140826401	0.486728911637388	0.236384837932723	0.0597213707517749	0.296330934280661	0.636881548994218	0.449304272612889	0.034722248452048	0.11723402965708	0.160924135286978	0.281911033522957	0.210942714477002	0.26664428073198	0.64695032579725	0.152824989681226	0.196437581421383	0.241492475867073	0.188312613642754	0.0025001931908752	0.460487982788852	0.41037178636556	0.400026713340798	0.165388973387212	0.104532045130694	0.314059385427887	0.255937278083043	0.479844632518706	0.160232223250533	0.305761756120117	0.326308680119822	0.622921333422488	0.184335599574612	0.35690076171131	0.165598086878247	0.00101490397056528	0.130391786073673	0.14826157218308	0.436470377776717	0.0806736629550843	0.606986568843112	0.49713097749387	0.00113949242486676	0.268627987304952	0.0609823734144768	0.293184724149398	0.0900740136152068	0.0574081957061141	0.206367714203137	0.255686062146079	0.00116045138524346	0.142548052264722	0.083193101241881	0.0644478313586409	0.412105899760352	0.216051459244845	0.21866686900382	0.112879189027	0.558415585050604	0.122588262495093	0.186388319347888	0.221211017795112	0.000878582608779841	0.0452054783783541	0.0512018346982713	0.0222034784766625	0.290202277366564	0.557245033248792	0.0530875507847414	0.189581736247463	0.0535292902592288	0.320861653024452	0.104808862329233	0.243505553544757	0.400391038223808	0.0380619305528189	0.394460097323049	0.257164592528791	0.398873412537941	0.593543107597795	0.336565388402056	0.0393732222671774	0.207375612619678	0.479013864582411	0.580783818230015	0.426045684023581	0.146867673867985	0.192488979279622	0.0366963176767093	0.00101834974734866	0.346079222351513	0.138019426531171	0.249148155393052	0.0804326455850012	0.0521447391432497	0.329075086895895	0.605725099820391	0.447961622073738	0.105033651736834	0.196958586775108	0.245595912179444	0.419545025953786	0.00911598006178513	0.188636630897189	0.0532912147661487	0.601289767529662	0.481310771637498	0.426302356140039	0.379278321911379	0.1122870258504	0.288339193962751	0.160025277770773	0.0482307435356031	0.189874297608216	0.20205441384262	0.0786325745185623	0.500466025806441	0.000946755600919467	0.311321937335799	0.201814523593303	0.426760863356185	0.17893868101772	0.0536298759475409	0.313110923613493	0.567372149507496	0.433549118293253	0.172091522235449	0.0178667737442681	0.217176413323729	0.00125962722593041	0.287985964961213	0.212294828178525	0.54708222491523	0.177421620937276	0.19669403235859	0.262981132494902	0.271866156973255	0.00258035642037914	0.323626518575569	0.441750899747593	0.361302969443989	0.128660775046757	0.111356489945365	0.329199342888542	0.287471592247623	0.370220478862616	0.283211288093542	0.376500485469429	0.24157908798312	0.510654834454478	0.144953660710491	0.185273061418031	0.245789299555319	0.124126318335061	0.161215773327775	0.271064423226524	0.420899861976883	0.0805391298788311	0.498828170726234	0.410935606959275	0.120115904677736	0.171955221421443	0.14619768652168	0.278930249104835	0.170952965600074	0.199039841269696	0.278892201796629	0.322155475730131	0.0690243957374982	0.188836366733071	0.040431412108238	0.0388731080479014	0.43710172278747	0.25048144596295	0.248509156652111	0.145403197198301	0.49483344764294	0.194352413859149	0.201642707846894	0.363210495266851	0.00397828228160077	0.0841938979912763	0.337255677560094	0.211867975750701	0.189268546120515	0.468143708675038	0.110857292621152	0.247656048008938	0.0314532337531193	0.252185671024301	0.26851135356424	0.144772550906499	0.392150450978708	0.15169963986002	0.392917785611044	0.250640968502987	0.277972387947977	0.46892588130894	0.376729871881974	0.0728057917651535	0.33656257118998	0.347191409366732	0.470408835150483	0.427726175513187	0.153993597843215	0.152115930227825	0.0768553847804357	0.0628928308077574	0.375085699080568	0.0829468466105187	0.248595203190354	0.155371938200599	0.0606733411101338	0.449065806410746	0.543492462196589	0.336334273629586	0.197073411944941	0.222664159856855	0.152016653681611	0.453056240846593	0.211590115816184	0.205052580993941	0.0413190506519198	0.55552768894234	0.366898435158195	0.348942046065805	0.338354345956798	0.144809553495678	0.272719566999501	0.204671702355705	0.0403229123478447	0.146719733606833	0.140783010329142	0.118833814324119	0.489120347942501	0.0736450937620513	0.418797448229757	0.373302195997063	0.477439027067332	0.172250990710149	0.0838565516095431	0.431134540823177	0.457809658376512	0.400366788055891	0.268331127291077	0.110878744591428	0.106290785356686	0.376906528727704	0.340585319430027	0.410725270379961	0.457007349841048	0.205642775202923	0.309274206480724	0.308485621461323	0.238005762268703	0.00362947040431195	0.337909184691172	0.403293891980159	0.290656598046802	0.12042156812816	0.0483194750436351	0.233749287096314	0.289123572496374	0.479698258315659	0.264400576142114	0.426406832341601	0.150076976577886	0.63661960322712	0.164585481241265	0.176188005938762	0.272181475284505	0.127287355769067	0.107489480176439	0.268792008240613	0.440459715860385	0.000991826360273658	0.388222135225695	0.368192376663016	0.117009175836661	0.190972481935563	0.226442226859328	0.310907051057556	0.0504083388987438	0.276063186843409	0.247956939712367	0.269263495607253	0.0398776506288029	0.223528313362956	0.00149928406306636	0.00880163148968455	0.437179859220093	0.27420778683098	0.242611297015681	0.0693330833796393	0.550469562097437	0.236205109363412	0.234213414435083	0.437887046457291	0.0022914101303633	0.00143272525899676	0.334684918522542	0.120696557310558	0.09836928093896	0.469581949770964	0.253098541517378	0.148527375448843	0.0112535077597586	0.20414724968263	0.356094180432117	0.180817501274886	0.612423288266428	0.0869526888723721	0.48519168430941	0.290601040275	0.313529602959116	0.556961141623253	0.310880010749766	0.0383675092869218	0.426477663592131	0.271559728677625	0.206593970037861	0.273210589985381	0.102853530130768	0.146076364014606	0.129470422434022	0.0361606870048429	0.443013968417962	0.139001588747966	0.180797279435546	0.263053815631138	0.0278578800809087	0.521480660434136	0.996318753737454	0.203745285262359	0.266765974045351	0.131177806143265	0.106746017848416	0.281469863074692	0.275975727475559	0.0895618994200277	0.00359937735846086	0.309861316868899	0.242140132454684	0.421042918814158	0.0615974961567832	0.0832714806351673	0.220443801691159	0.274729953109163	0.0141463784861003	0.0306460146010192	0.138979362007196	0.108901378372494	0.340154407281385	0.0769936636380654	0.420618594344254	0.531564381772897	0.589614343615451	0.205141928038374	0.171304290017514	0.452997147080012	0.293760298784587	0.304956956888901	0.204812900584924	0.0304002142733791	0.0562449131775865	0.393379209249191	0.469706591473355	0.366397293728884	0.387509196575938	0.113490671335947	0.270378434938231	0.00235382102469898	0.106066203208984	0.00171785514988251	0.433577684380745	0.369339135617971	0.510181411473744	0.039420985477873	0.122510563066394	0.264781013855875	0.65419877560504	0.242063382026679	0.446824989324074	0.320748300010954	0.16911184646337	0.788619046429168	0.128725527222649	0.0646757220632076	0.483358833732112	0.0712206283542484	0.0292879789168485	0.122222613524964	0.336932065288802	0.0844662412892812	0.499468421861776	0.1673700051002	0.343013377442892	0.265566486092779	0.18799882907332	0.331587353497782	0.0556274673314966	0.278452800018861	0.465581579642712	0.310019037714743	0.00256488567016381	0.429728235904592	0.0035333368372507	0.00141773131140908	0.499268520308752	0.0754752693476491	0.287887581043265	0.0677812469173962	0.851253514737661	0.00249656441757989	0.00247376621006593	0.656243912862845	0.0398424027506098	0.00486878181607954	0.0691747209222472	0.255460265948883	0.305711006782885	0.7467634447411	0.128920779017815	0.28259625171085	0.0013939904409498	0.0452399029737939	0.49464537488562	0.0639580440277271	0.636672290215327	0.0465001188658648	0.381135176985601	0.147512970076659	0.0890929659555129	0.826632056192084	0.248333758776465	0.00105555202009396	0.397623479120334	0.28266988925258	0.113173042861727	0.316100553866789	0.0835279161094822	0.0020533024840628	0.191767811124289	0.11353309708386	0.564921848931531	0.103931941205391	0.312166169662109	0.457574922589976	0.0033999239317093	0.0141458154351318	0.172425494619164	0.340951124982115	0.390228689962036	0.235419007900579	0.00172213947655618	0.212985761166439	0.631146551060189	0.0268072456565981	0.00132230005441972	0.033362401376548	0.160859274597895	0.87192102796275	0.434613315552624	0.424778554993066	0.0239686034674845	0.328226536667898	0.00153191966873061	0.0441032889870419	0.00200928864731098	0.001360662025131	0.306403560756826	0.0778532500515417	0.548347187445868	0.570904964388974	0.598131792114229	0.386034310083418	0.269251617075654	0.399520404298712	0.472046822950449	0.103967677544006	0.377407181163368	0.163371264036914	0.0686461475043198	0.551843852187048	0.551635868497654	0.398753557309636	0.0530735462214425	0.0994065172441796	0.0598430562025356	0.284345625927583	0.149185647579423	0.00690683872792691	0.481544630098431	0.377289479260917	0.265717676629273	0.00145701042739512	0.142697122342417	0.00175577220764357	0.443990223828804	0.0573001705127306	0.0567283836218777	0.0834528915255661	0.145039863350397	0.33386331432987	0.134938979417744	0.128842581077707	0.501074917755333	0.00187000112860238	0.0487927310981746	0.246198640645116	0.261273094199154	0.036549561517815	0.466883394686588	0.249897602987668	0.181802338659754	0.262555763442611	0.220078889508862	0.0865795391714848	0.00124785526763983	0.246081154530919	0.417977835029392	0.0865363984764431	0.000937124626301297	0.302362957732309	0.00182547693585337	0.00191431429762645	0.248469871855879	0.151190053601547	0.198045053774143	0.00127655485256068	0.481297391899646	0.165845721498014	0.195659219184445	0.500869936710415	0.00195498919453146	0.0362647154814623	0.517699462089774	0.0423518447419235	0.058755496428756	0.356642475069855	0.24477129070055	0.00103159996340251	0.00140270640116007	0.176949173662554	0.102901294784206	0.155111906390235	0.50946616580955	0.0143279762024636	0.54053679504033	0.390375974109687	0.0629173947479842	0.588448183563473	0.341240706690399	0.00143197228958882	0.535182455633813	0.241166249386403	0.128944759845609	0.288516680211603	0.0298883437013605	0.0599195650708119	0.00115103468147458	0.00315785458543702	0.477903382258011	0.225599685249458	0.0898584365556754	0.360357176087778	0.0372708359372632	0.10210814565943	0.00246112303612652	0.00108544265358943	0.516090737615389	0.177772986441441	0.0875654811097213	0.440240979762546	0.342310237271935	0.0762148669032162	0.000905523066795371	0.463358124027195	0.159586659814862	0.559674431493733	0.310596757309913	0.242033063325685	0.145979730752566	0.239453407997151	0.00385750563704376	0.00151199395798627	0.00121513396792376	0.0717670301272397	0.20544664400545	0.138969939364018	0.256580169953528	0.901245408344396	0.837346584588068	0.16732867830145	0.249411517053013	0.325483444497377	0.208136744673543	0.160766842022341	0.0827801298175008	0.000996000414945167	0.0517230971564517	0.0034678975348625	0.397111195127781	0.520726759957375	0.264695117749406	0.221443073113909	0.325996177377404	0.111201971747362	0.416350482155078	0.00219331994433278	0.0428718501376312	0.459380962406648	0.2831478159018	0.153207613576121	0.070991039680341	0.219888041305264	0.342053392275791	0.489816394813345	0.288080831004095	0.335836579787094	0.0456443994462133	0.489824230255069	0.220591096466079	0.0264515346741021	0.240605971668391	0.126293776731246	0.137952930610246	0.167497334895969	0.526661112624264	0.0399514345998755	0.50382047172882	0.582274398242681	0.175138443081236	0.285308291950191	0.28403130235849	0.371104724573644	0.124135521702908	0.262704878576007	0.0691730375094881	0.100348101927294	0.0442986124238326	0.2122550487843	0.00168592022760103	0.0167068285708678	0.514046681156822	0.222433014158931	0.161132610885736	0.190805291152904	0.112593834639699	0.0821938487155483	0.104582746686553	0.40310440631358	0.0019742739027241	0.0823684015225433	0.400900780862872	0.0263151491157864	0.270928302045379	0.612949471402884	0.350429198349516	0.0545647492139895	0.00221368171675865	0.0686017528332181	0.28501983576719	0.188117537404305	0.495791206494789	0.254434196403497	0.443857730334659	0.0282921521858987	0.191938036788603	0.543227526713232	0.255933766915757	0.0692685898047595	0.384172850614769	0.123137338670097	0.155127378476887	0.413492090628251	0.0842986027450072	0.198786554992217	0.117311477538909	0.00146048207095613	0.438364373935301	0.141546392932818	0.173867833380983	0.339132134086853	0.032834887497358	0.0676161477558959	0.267955228205007	0.30018055287456	0.469771962419783	0.386176125557273	0.0415874484968375	0.525401852728956	0.0995087598791398	0.0804516960256157	0.0202138432889488	0.692014555293348	0.255302904309084	0.432195389814091	0.130499632757466	0.269862815287104	0.296600631872348	0.263980156940652	0.00122824217821471	0.0588126347719021	0.191357352834241	0.0257361105854557	0.195524391160084	0.0958901944917073	0.692503536474539	0.439013479247612	0.678083511390989	0.149804445536835	0.22020450674053	0.616830749638461	0.280772309915444	0.228515428066479	0.35329090078647	0.11925948128252	0.0350503109237943	0.444541736072086	0.530445117786031	0.294271862407044	0.245248410194259	0.0895196690008188	0.303123945141168	0.170445621816768	0.298770966367138	0.0314842898971096	0.259496744334412	0.323853437236197	0.193502739660407	0.00129407120527945	0.0789080515303982	0.26454489648723	0.320752871237951	0.356771082711604	0.256282847801975	0.364323505281263	0.246243678664538	0.52256178178583	0.162922805829139	0.0602811029814655	0.290511801052402	0.150461690433789	0.0484268726092783	0.178001303347415	0.385006735824999	0.0384404545030031	0.363581363460603	0.428091569601405	0.00110842788403796	0.148610842381159	0.0875348317155422	0.285716642424155	0.15339548854115	0.262094501831111	0.322371567768462	0.358106265412341	0.0501285348247669	0.221308984403363	0.0189497817782036	0.0385687068589239	0.402412753874029	0.290759625286729	0.202059522732883	0.0935368260636232	0.617771951790699	0.00223558976562764	0.25178736194298	0.409893285895802	0.0259584186349452	0.127513824228393	0.268547412926397	0.116758066660006	0.190982983589786	0.445252301326024	0.14080992847433	0.171531131906158	0.00323466757467972	0.00342314913658033	0.257179287825579	0.0950928233427852	0.254710974695199	0.0772922831500985	0.469350414008857	0.260954999338032	0.00117753702966246	0.227100463885862	0.208055918503156	0.00108982590515896	0.311784809423217	0.146439841746162	0.350737410234448	0.484340169553144	0.089783726262189	0.0865306002971925	0.130817334194617	0.00104149272667382	0.391527335777645	0.0140813739535807	0.200754282774498	0.202670125906009	0.0173228272399237	0.475682265899276	0.611516016534941	0.267171088928347	0.285924732169671	0.00175647898603077	0.18231157946165	0.2925905501638	0.229386256728809	0.18558270211989	0.0384701591148978	0.577297567188044	0.255539158687723	0.335785871600477	0.283798845563347	0.323715325445096	0.0647639574223089	0.220837346425695	0.0344940161872472	0.150076739115107	0.138521261322999	0.214841619258446	0.318713796328356	0.091877881387597	0.377958560552206	0.464452704407577	0.533483006084806	0.254494298630335	0.115304780826489	0.449822231187591	0.442950414578569	0.441706257461829	0.194653092630299	0.0574294869063404	0.0572520976745353	0.293302687331494	0.385229401136849	0.392526210750488	0.433815563590616	0.201673807819888	0.354937568701862	0.281907866291435	0.284743373355167	0.0333861240920885	0.297059389080538	0.385515977377307	0.206014293225531	0.0996434699211533	0.0846623037625989	0.262085516672863	0.288148442913535	0.290773813241516	0.271014272604417	0.322045259151301	0.207780219583096	0.48859217589037	0.0860838953032575	0.227544981334367	0.281093337288924	0.197978004129543	0.0955723710865465	0.160813514351205	0.38927822696688	0.0515787218513387	0.367451202139229	0.40688844302686	0.00118030784314638	0.166592563365098	0.107655499187101	0.284866414481305	0.170698668861532	0.313047308234839	0.308639715103891	0.348648774434866	0.0594388990326241	0.193875856018142	0.00282693320023606	0.0402297649184482	0.433697892234656	0.271815222236784	0.288483089795892	0.112888621791707	0.439514832667113	0.137301086160007	0.20199934335686	0.407472894685154	0.00182053233158796	0.107221185693638	0.278370018800668	0.127711074914708	0.187311152163625	0.39551693565181	0.172139951111346	0.196675384580295	0.0345664419180529	0.154979680887075	0.231594549473528	0.196460606717094	0.309866711153869	0.0771436876314375	0.36550334484528	0.254371978773939	0.215393361183348	0.323989702947296	0.281530570639805	0.0600307416278841	0.250022251186113	0.219065604727141	0.35516563428038	0.572878829368107	0.125591791731374	0.121524529437768	0.0976552181222651	0.0999616678684718	0.39779294748848	0.0903407859372332	0.307904426873077	0.14074303592954	0.0306139459347167	0.422627529819472	0.674319414754993	0.237802021785142	0.224078554223537	0.199866669795527	0.146131125456277	0.333926096487566	0.245810402869896	0.151558878929084	0.0419111374234645	0.573262840127168	0.223162749284015	0.27151701544922	0.383417152930165	0.320267306269892	0.122062279727814	0.256926680587704	0.0444972759173833	0.159452463967343	0.119299501643341	0.165917378339361	0.389973375322214	0.0626458194721946	0.432740925345278	0.504402424354719	0.52713300021309	0.242710284362533	0.101811543280967	0.450446035632146	0.41055971867528	0.51486097642111	0.194414152946548	0.0336275873744445	0.0308243936767541	0.380012486811594	0.358096993339855	0.427039369012823	0.333319969085836	0.154486973603719	0.297846943611171	0.236236289260614	0.277426980176124	0.034632231678241	0.32309226820292	0.522215761870945	0.157776498326228	0.159527278956393	0.0395253622895704	0.217357465365306	0.38284670411198	0.410011182292807	0.425431647032529	0.549709909082982	0.347777202554444	0.483848733578188	0.120326359059334	0.284072982418232	0.165179084813573	0.220093206299378	0.0441948970091591	0.332567880492867	0.396139638571767	0.0599861000073825	0.334075928428837	0.455485594416015	0.0344691735321977	0.216268661337624	0.0352262962676881	0.399629963653214	0.230270212487754	0.213295308134469	0.365747305262978	0.425628833365634	0.0483504103551925	0.284328083241789	0.0742788302401253	0.0354041965176403	0.364184800861237	0.2982034398808	0.357252676336176	0.195154697469883	0.668167206744382	0.176756684278259	0.212918483216898	0.298914460321301	0.00095396358671454	0.197121253408701	0.394553111502952	0.127003175097349	0.23338236173072	0.372787219101256	0.181396136547241	0.245334793907279	0.0465983359949073	0.233252254696409	0.191014836058074	0.167194132485516	0.395876687874679	0.103969363871164	0.410786845400773	0.289571931104039	0.273402060266802	0.440614071416586	0.356140571270041	0.0509752568232237	0.18669747451834	0.175649832215119	0.572940090017871	0.494753718705177	0.124110319999972	0.0661726069078269	0.114453798852997	0.110596461501449	0.279422308241733	0.0801985537768373	0.310397545916313	0.203718267226999	0.0292200144538432	0.492640405480725	0.717684539590849	0.335780296852594	0.212831613495327	0.25019679570431	0.137940109798807	0.325603370254608	0.32113109924505	0.190530385462914	0.0936118638762689	0.473356801915591	0.289824267112789	0.360416610585186	0.521996889450747	0.266197988129556	0.138517345023133	0.296758065459937	0.129553516246586	0.135340951099737	0.109430799702833	0.22536051338953	0.377140296245783	0.0215745188403999	0.44189906333337	0.398769058166295	0.448851789218374	0.281019880765287	0.184778184388067	0.519014055663482	0.574924784078661	0.400859847103776	0.137497591672712	0.0649524096247615	0.0724307382100624	0.238921534192481	0.117575215964733	0.335632552821276	0.615269296231828	0.141114260906752	0.401836607155369	0.239081393812922	0.299196207531518	0.0237503466890837	0.363082169941504	0.434702294722806	0.114665419420201	0.100306433170686	0.0545949357013248	0.219571210850829	0.387360973347936	0.444386133428835	0.222306317064715	0.33713148078382	0.238330716069425	0.566726164082692	0.175498025705197	0.0846970232528075	0.320370267105353	0.108704983065261	0.083987125100641	0.236179222538868	0.427995321592794	0.0426820012223026	0.267319951938994	0.580001142709573	0.0663894947231794	0.188340189783105	0.0608138879661246	0.237355751708839	0.10554294367757	0.165856062305332	0.229650582017601	0.347657396555796	0.0652448850437885	0.305284281842819	0.0335464563796059	0.0553682667867184	0.373404720995114	0.265176920431741	0.243763074110418	0.0981284136002637	0.563728343456757	0.152533000109727	0.263129373352631	0.432307390632682	0.0196461227219897	0.0820323676999216	0.215773593563546	0.103347752607725	0.139111661975709	0.436239499816389	0.270859277896395	0.128152684208292	0.0405009825644123	0.155762372672587	0.294079667360985	0.154308368357605	0.388288603414921	0.107547661009	0.448031189104149	0.246214619558686	0.330355263570851	0.422273282243188	0.24564324265683	0.00890518718198335	0.271937143717812	0.30067800162169	0.441114078304797	0.343874390292268	0.153763105392331	0.103518965545325	0.123103695320345	0.0248148653793377	0.48698494550917	0.110264494916548	0.0676639272941863	0.219690703291409	0.109261962099196	0.466365201269182	0.60678843699835	0.266463316426173	0.341252509425361	0.205495764210454	0.131476983568475	0.403837757686999	0.298736694688307	0.147395386659643	0.0461893761333365	0.583816229220385	0.212731047440318	0.536757385682057	0.190633398869219	0.220586521812141	0.206479115292275	0.269640944051746	0.00752444093024957	0.153206536659975	0.161019372826606	0.140901968622014	0.378760004880917	0.0167686617656291	0.337660875308592	0.540253935205628	0.601439870250927	0.0923481288820475	0.180869557620042	0.468678770373498	0.446967814836635	0.388420469715514	0.158735000370333	0.0663101078401899	0.00576890364481678	0.342264917062681	0.404928709405848	0.311394233894366	0.285967161969982	0.129886970912734	0.263592079330945	0.411743943505329	0.310330933612245	0.0436906338297857	0.359318301993881	0.469661751768153	0.342700997831274	0.217617756983869	0.0272940001152425	0.0479905669622129	0.422284459978852	0.46982967410247	0.326926417993685	0.448213200997329	0.516572098902964	0.526930744695568	0.0369946999593799	0.273633761276306	0.1322921749415	0.280730702903775	0.00180390412056078	0.429760006085781	0.301165320484839	0.0417727251350279	0.19507764835979	0.300054129915338	0.140799244165558	0.205497778139403	0.228587644909624	0.15972584623214	0.301984655232592	0.147315525389014	0.355398704828309	0.378940768970011	0.129583366666965	0.100728162333515	0.00257549455452555	0.020247697812445	0.570444229948208	0.273702953286478	0.355703470917603	0.216329809388521	0.492759338216104	0.0637191761095459	0.0482613023889796	0.246947826843772	0.0778558239486213	0.152918568880409	0.528812418860298	0.0748164395772593	0.239690380519424	0.539475891216989	0.108018847289298	0.37994927899116	0.152642057933064	0.355913361548181	0.46053069852765	0.16037281589427	0.420208228364199	0.198666374578935	0.2404587805946	0.19178062274539	0.369217030118463	0.420231805569954	0.384984493704428	0.0953942587792006	0.387943899515114	0.372090848627754	0.56364028154788	0.434246235987254	0.0426280449026797	0.046666902924635	0.114447181579521	0.216059626735198	0.224018062344689	0.00164547274181128	0.432372109989321	0.29005361392106	0.0330255160453666	0.0929230133317109	0.240235943890946	0.0672870399733378	0.265402673112357	0.275978597540716	0.114623342608419	0.319159788303224	0.141591302009925	0.237984259022541	0.110035571769059	0.428690606952766	0.585751126931405	0.524437519648773	0.572371617882009	0.147226089181269	0.27640550914687	0.154632902061409	0.121376492990833	0.226637850443253	0.0761998429011464	0.278455726961791	0.401742984938241	0.00281958885548711	0.255394602703395	0.288592005477137	0.384225335549154	0.254384340355368	0.0259683265254784	0.498742793097428	0.494928324653417	0.236552489623042	0.255670219422325	0.0303078039736022	0.148544751688423	0.17946625172404	0.0842251866498199	0.42621701540972	0.642870416289493	0.500388989403428	0.478213321897423	0.210511925275719	0.352514346425991	0.0149462310252295	0.0814344204469874	0.387377631490448	0.367605942357124	0.187875799826553	0.000811505186912413	0.0794339614475228	0.164670333222958	0.577114677031226	0.328926350278563	0.425463031094726	0.512011148675556	0.49407285268977	0.00249516778110933	0.161252782609738	0.0658944272814239	0.3114672472619	0.00127281331649065	0.481427290768708	0.22816231973114	0.00302710684589774	0.0654161802676401	0.402731643437336	0.0264709461477512	0.237932472019878	0.13847650100406	0.158789019308248	0.204880417437414	0.194698482759543	0.138313686725198	0.410487403867444	0.093803851833743	0.00127587902642711	0.0304266719393686	0.0106951089027336	0.766102121202191	0.234046467271007	0.362870176737342	0.33668575393611	0.371409990382536	0.00101219181181076	0.00211767408553148	0.202774998823911	0.116782852982938	0.139882120529897	0.420456140307915	0.0842432134450013	0.132533122639828	0.740066883819641	0.00192567657805895	0.405899109194734	0.191266092321055	0.274508067842028	0.404003502432586	0.122095445131015	0.507342568112057	0.0562826464359798	0.109682878991569	0.0907803507278546	0.386641255102189	0.0806412204957997	0.222794732118001	0.063207251661073	0.306949405629786	0.503163101140553	0.411374481027658	0.454858506292652	0.00101300950761583	0.0663474817747088	0.0327722064694121	0.288163632917571	0.0710352386956831	0.00235021066815611	0.245042601469118	0.357279016900113	0.0383189147289244	0.00380559970976054	0.00128569767695718	0.000985774036461556	0.252424712715	0.226032417491734	0.127671822978469	0.121041875220638	0.103793406328677	0.209897603670222	0.173834726906246	0.274194624740764	0.480954295550081	0.897626288363404	0.551072276325273	0.141586141626951	0.280083673419025	0.255536665589099	0.0957575665759539	0.200169326789501	0.0597492584879666	0.208331894499645	0.321864296031748	0.0846351626694049	0.16903621900709	0.496471926481454	0.438490696517084	0.0790481409898813	0.00149903003038989	0.624135451544765	0.620608779383475	0.0444788138817983	0.10476826089092	0.00209501076420088	0.215740033054489	0.0989827959094865	0.0247444780491706	0.580645075108984	0.622580530391807	0.82157592865059	0.747247610570788	0.440735131312578	0.0884667610361012	0.353377255344712	0.554714785089257	0.214705941527589	0.647731211793624	0.35136313106393	0.289786202226905	0.513876249381552	0.0608275614631145	0.278597719165799	0.455320474101944	0.629316904746316	0.249487356940981	0.259024537844358	0.0947932235780545	0.467822569995913	0.317797133501393	0.333959798318212	0.445835914499698	0.521537859113305	0.0507209042001123	0.258167278517845	0.377134845772497	0.294377725809658	0.378608375946914	0.559859153777938	0.434935719047308	0.385142726352593	0.101372935839305	0.206821280076328	0.808357991202178	0.108378075768454	0.269033324163295	0.0225220043598776	0.242560889032084	0.00922215721319854	0.635714945296201	0.0394550500563261	0.634964809342406	0.458835084776746	0.372852555482724	0.147780947009865	0.016315166003933	0.161225098620928	0.100627216615565	0.0572375628760097	0.580692938480353	0.306885350528726	0.236103086280169	0.435507664347277	0.00145693897558732	0.733682425804736	0.291085108855684	0.750739143289012	0.568227666229264	0.569313996378932	0.928190456680677	0.6079789136722	0.27344589939991	0.0965494562201445	0.428349828789173	0.675306682924621	0.742467611944914	0.0961262361149105	0.778957555353889	0.663023902468059	0.284400862470651	0.753541473874634	0.414992612811315	0.449451702759038	0.174932116154379	0.062784149934089	0.15292261505439	0.317618896899698	0.299194306264612	0.0412722477758594	0.00558347222365904	0.240832771345173	0.354457789788431	0.153084630558947	0.00999196540314489	0.536548400255143	0.021855424818596	0.804350250988038	0.042981394108246	0.0560225877837273	0.0531094689560722	0.214115811557181	0.388164693866396	0.239944292893955	0.816396455915513	0.0899241460433408	0.492082306253749	0.0149946511491962	0.136182444763209	0.176004585629459	0.00381555339695115	0.275450574850439	0.830821813097285	0.197905381039494	0.679710891489584	0.223998313176673	0.320376879684219	0.572181660172681	0.145214657188973	0.0541078907595269	0.10578815674093	0.0642090760920853	0.607918437586705	0.356168475723099	0.248308860921929	0.778327801711772	0.0446075484718456	0.71587732618507	0.139609343366968	0.0233788025356553	0.532794261523202	0.251815405599199	0.264627468312208	0.0309503896406634	0.28938279773763	0.360236814598832	0.201689387660504	0.104560004175885	0.076883713308618	0.295155759507888	0.281429351501021	0.314562882373467	0.272055731220515	0.30940754479559	0.226168031118841	0.488778991666691	0.114604397449714	0.208140642099526	0.289228463704353	0.200774137446517	0.0903870372602087	0.18021173474099	0.3949160639235	0.0527695130034943	0.34276763118585	0.428477985420479	0.0383213521879709	0.163105660488826	0.11023193555075	0.297516343795849	0.185578652789587	0.297181739463964	0.310032250400532	0.334162046955374	0.0702960758580847	0.194139391291786	0.0232659605067499	0.0310535115098435	0.43360430135323	0.275519447890556	0.317511682323358	0.105165453357335	0.477244060564243	0.14251746848565	0.202381315546767	0.399166225160282	0.0157901589657953	0.0957069172699902	0.289198538665964	0.12492789365453	0.182364312287617	0.415348528980605	0.171985857450622	0.194491842996972	0.030836765216423	0.144551401532981	0.246929281186973	0.172598677309428	0.32785791907327	0.07223458958513	0.400415461889585	0.293972461053449	0.218876695065259	0.29735296388068	0.2667235300311	0.0486272591530537	0.28424052989988	0.249628950895987	0.395161512189524	0.510417455801088	0.117225600010008	0.118153977544575	0.11179543943471	0.0813415709953151	0.401434755379696	0.0838477433385286	0.279799353623428	0.172381536290609	0.0375703977239948	0.397779641149747	0.662105454733229	0.266570207838124	0.234893565887587	0.165583001111313	0.135549454530239	0.346630470852443	0.236343674173188	0.136316069351372	0.0456853903388647	0.564237865092052	0.267361025551457	0.316391702954548	0.361756179925127	0.273418482084909	0.15613099066099	0.263717711752231	0.0378911768255475	0.140336554019437	0.12071706573372	0.195615286919586	0.388645561252559	0.0649176960731099	0.459458070731375	0.506732956464481	0.511315224646931	0.224923663543261	0.10420135882119	0.427867845013132	0.413073448986228	0.461757327372592	0.206240114671349	0.0386260871745218	0.0433906011845299	0.367202487817481	0.365024056588089	0.476940582626288	0.364771763112311	0.169007311432834	0.31064388719098	0.434232145434175	0.23688178932905	0.0655774049733031	0.345414323702463	0.423712671586532	0.350396920139897	0.186726386998898	0.0578324268509477	0.225561632940141	0.323446820110581	0.430392430592814	0.307461796735821	0.415557523507221	0.338678251352019	0.53780972539217	0.0828453447252071	0.280357782062845	0.252494433596699	0.247318008836622	0.151674504940273	0.367681212386599	0.351636492256318	0.0776628132962572	0.349099967892831	0.405714857803134	0.145067459105273	0.238753122451993	0.234730034142176	0.286304761101746	0.215642885695877	0.20597654562165	0.313536807623755	0.298011735279705	0.131428156328299	0.131439786430847	0.0726065796283274	0.00910151790145104	0.471447580394913	0.252866193610548	0.370822809944836	0.191963338137917	0.390630398945224	0.110922481673406	0.0554108884017262	0.28713767249079	0.0437369321107847	0.127650327210728	0.39640890392513	0.148324287489231	0.212505647493868	0.532675579961742	0.107179033431496	0.349719791161584	0.185784952158639	0.307852593468254	0.484889318751228	0.26094248243239	0.414938864472772	0.13824186825488	0.345530455091156	0.210613832228863	0.29380188809378	0.533517110416113	0.458280843184837	0.0873463814897124	0.465392434898635	0.351148183866334	0.476266214101766	0.451522747752926	0.120131508576216	0.172709889261067	0.133479551029619	0.144803513162811	0.226088665029163	0.0989179333914644	0.395059494130237	0.264357065051627	0.0394378342619434	0.306994726746616	0.364911654483378	0.251808420607769	0.163454511950804	0.320475972796721	0.133632222336397	0.406305594440395	0.13637366947613	0.172897165322784	0.0921620804575677	0.353436238296427	0.515020229553342	0.427903704872502	0.573513451336264	0.120648258721573	0.262907854051139	0.133928728157157	0.128362694011063	0.255799348192333	0.153608547073492	0.205088023628109	0.511009863179506	0.125537291358063	0.303386891519738	0.337171291638467	0.429046686981052	0.257078282900533	0.0699374146189238	0.411297001044776	0.443948064218131	0.196323345612499	0.266427220653756	0.104549519384702	0.144671822593507	0.304871082620241	0.112078260088177	0.374904166123867	0.532276481544905	0.365895138404962	0.410599726459786	0.227601882081464	0.301808216113631	0.0266984970201025	0.284570651732489	0.372158751148198	0.207141466493816	0.0822987553012011	0.0698764676625469	0.248911288372727	0.329968262242196	0.358934077160839	0.237290631659096	0.354196716864908	0.222102530812255	0.523352396764371	0.134751164580479	0.159733041757497	0.288563640520607	0.152124038144206	0.0930747627328294	0.186186008223237	0.423885566271893	0.0513553342569041	0.33238250079767	0.478642270931868	0.0591727015397021	0.157753464762198	0.0986518652795229	0.261707530022911	0.151550151625337	0.25028206959372	0.290473748270757	0.343941317888964	0.0565156730326819	0.200589408189168	0.0342664472791624	0.0362475059044038	0.410158904676554	0.282944732533923	0.246714274336743	0.0874789522475401	0.559199565334371	0.117907859742009	0.244610658656485	0.424330102272178	0.026059883561993	0.105823763429667	0.26571737487259	0.138911924940675	0.165982264230124	0.400647808717112	0.180603421765543	0.155787335060934	0.018821766871363	0.138513414433175	0.252322443946248	0.143574121530131	0.316523168526815	0.0836946992159907	0.422364457166908	0.299335805432172	0.253080059200051	0.293857170858011	0.250654102357361	0.0502061310705563	0.308439929545817	0.238058828659622	0.417788430333633	0.436964134660373	0.105472623145293	0.116464593193039	0.0968470236752524	0.0425039567434446	0.417581362008699	0.0919194885609027	0.24199201633705	0.217267404865414	0.0462889674265399	0.449076611594262	0.625519406146198	0.290313299923083	0.287397693373337	0.155515268471741	0.143103551888364	0.335061206945356	0.235431270828944	0.165439656146692	0.0498482705214258	0.579692097636415	0.275581297634435	0.356460787066459	0.308079547327366	0.303556720251364	0.155724192678443	0.259533939345909	0.03398365032148	0.117048779185456	0.138316961879149	0.16151049099445	0.370860067455967	0.075250674039575	0.417444876667838	0.511656913967724	0.55720308170993	0.225756378155027	0.124614209969202	0.433736865027376	0.480307400253824	0.474342881382675	0.192222419620586	0.0470198822775488	0.0577953487430418	0.344108204488098	0.356666928481917	0.40955189433803	0.41259973702205	0.156646585651147	0.280411466366169	0.523084722282559	0.104074492262812	0.323277950698427	0.508175413298663	0.243702599336425	0.448301200664714	0.0187540643316681	0.0553346024529143	0.481452051374485	0.0560856050963527	0.448210816318551	0.513341782723168	0.547064065458598	0.119410945771696	0.28450473314941	0.0880802539280377	0.403388312493372	0.25563226383708	0.30302280792678	0.427994338445438	0.336843543368716	0.131872256488855	0.257381465960344	0.371105986632989	0.576086728723638	0.363078248947292	0.583023688378037	0.476129873995388	0.260896491980348	0.0323189388929686	0.319612758977568	0.857643901264456	0.0289430996557935	0.119763861041565	0.0348239518010493	0.163654308750825	0.00533046736949133	0.604215222551507	0.00150839854265589	0.525456243063605	0.313343912873752	0.336619282754173	0.0226998872457828	0.0192041793094707	0.0424705749045525	0.0773405728026037	0.0251988005486288	0.526895799430266	0.275087446034126	0.109710750814714	0.354551717636435	0.00150594337593281	0.735456868989489	0.342029484524367	0.690178340731278	0.564657091849328	0.843792091865833	0.799213465208886	0.639637548925545	0.288861133026281	0.0821240414266068	0.531655535330189	0.663720949325444	0.612958133305787	0.0866426359186016	0.789609817612564	0.451290123051463	0.435234705605523	0.781687662654896	0.460614132501486	0.511649796736259	0.161533690307222	0.0697617175695692	0.0444595287807646	0.342888283355705	0.232507708965281	0.0588192936860168	0.00148660527020018	0.328800225867099	0.225165638070529	0.161641052314452	0.0102556157315946	0.421492352831069	0.0153838541268787	0.998995586571011	0.0783041066435559	0.0252945997203241	0.0472821639796289	0.160071790701453	0.38026636978729	0.279523386063821	0.74086813546906	0.0585156569763494	0.43748065800916	0.023990209100541	0.159829577454273	0.207220409802821	0.0106514743784844	0.196899897765761	0.840936491007922	0.0420425135791732	0.70703654275026	0.304447840606422	0.476267745632695	0.563018928222114	0.114672915577945	0.0348979856747109	0.101726856400644	0.219680459388591	0.619519435936954	0.302683875326655	0.196934169593186	0.904475694552886	0.0427475044908079	0.754676311142076	0.19359603658236	0.0157996986481533	0.656970286865047	0.262673115420245	0.291256675033285	0.0208993071105901	0.366218122276243	0.387781919217837	0.235170145596326	0.111851978924308	0.0813554797808629	0.285004908410233	0.336645381048894	0.400126157125174	0.276203179557121	0.349499880746675	0.244903138029034	0.511874751363676	0.122057613059642	0.15137804345466	0.307196814575999	0.14693160705533	0.109927819485173	0.207169073112285	0.43435613550038	0.0565990886434156	0.345747627385378	0.449712309588217	0.09608022558944	0.20795528553203	0.116371715034679	0.278932338226589	0.141652311561312	0.252648927365565	0.298044750429513	0.339369994380139	0.0716996555576359	0.203977754380572	0.0425990034163769	0.0281870718567408	0.389367231187346	0.232435319596861	0.256328905373108	0.114040479363515	0.50111735828072	0.142993936386575	0.249101802951887	0.36826752355566	0.0259537858206527	0.108525801208819	0.300171411901686	0.173882035415642	0.180693242859256	0.447041882248688	0.174193908931511	0.179083320632914	0.0397469704673844	0.195691583427019	0.263563819306758	0.162594184306147	0.369026684383065	0.0939049346025234	0.410146634370292	0.244044515668676	0.267553774654257	0.386661920064454	0.308852423520495	0.046608513925674	0.35197418795572	0.287811034478994	0.401088645226088	0.436886883641762	0.129495643075874	0.141699762326687	0.0987024483573523	0.0530529596733036	0.394221362820963	0.104436517431847	0.23886045789943	0.20005801478362	0.0670571919331572	0.438260306946174	0.595440028515911	0.305047949518108	0.283948424326544	0.17258516969852	0.149582203443069	0.388430362436889	0.243382981924281	0.164697389258787	0.0453033601794354	0.54141079298438	0.298753352117206	0.382534228151393	0.310395215871882	0.235301214761436	0.218613739118227	0.247652093112994	0.0302654598959059	0.133088025061536	0.149086701702087	0.1466174804362	0.397636878474375	0.0967487500025632	0.391454466312475	0.498493155967449	0.524500029186741	0.22409060447391	0.120167422594202	0.438134855013597	0.455454361645414	0.437963429235918	0.233622906193371	0.0672393222614351	0.0763041449410266	0.356162165276023	0.358905303136485	0.379174362185773	0.404288886940765	0.166286927237438	0.276245893855902	0.251708088434517	0.284956945994866	0.0148675979162293	0.399606449644749	0.404731878991739	0.198965314927811	0.104930943261722	0.0886084015939689	0.235039455666003	0.317802463587217	0.39974364159278	0.257781424802624	0.299146624232843	0.246418272232662	0.523848451494917	0.140464401472492	0.14806151063826	0.347851867729264	0.0987575334274761	0.094777846979537	0.215985482263184	0.401353357197196	0.0685627900723179	0.372147079562543	0.439530401149526	0.127452633237706	0.258641748840242	0.162365210262009	0.292988926156946	0.132832676648951	0.275320127500551	0.317435571280608	0.3122956625735	0.0655714106360384	0.229489991543177	0.0296737782666388	0.0291384967994696	0.417314266285882	0.214968463538445	0.271095545124776	0.119342372246587	0.473909161396084	0.169234973867803	0.211512952461745	0.3999043595941	0.0197140912853374	0.0644159868831073	0.336946927465024	0.122762848925811	0.181907274299252	0.473535224864352	0.208779666091159	0.179416105897187	0.0287191073596099	0.149930702832319	0.309574609996024	0.181424867234076	0.424874087967606	0.114530379358888	0.403345898395177	0.262642186694139	0.28735511695119	0.382434567707633	0.325614467940886	0.0398716041096603	0.395218439270632	0.303775023490231	0.306901434042298	0.407841497421516	0.131941039799052	0.140297857732361	0.107990704633532	0.0493988906528186	0.361123503339504	0.120447012711189	0.197828905962271	0.211649808652761	0.0728687276907234	0.401689202878663	0.585548710661297	0.24076552643263	0.276297779757206	0.195512690491839	0.12032586519598	0.424346237415309	0.26518205232494	0.119413496518231	0.0329587060443911	0.518788048170865	0.286558856489883	0.397176146537114	0.264044573840816	0.212330188067239	0.231671255693491	0.248450385438988	0.0157889194754399	0.127512229421506	0.123807331870585	0.128087941720146	0.387253673511673	0.081486292806166	0.380346719186001	0.522003186754593	0.549884270571428	0.198220384697557	0.143292792986685	0.412018032711626	0.408629942436362	0.35811432288032	0.238572797908026	0.0654203599231758	0.0769040756783724	0.376396766461402	0.385292260618977	0.374419884166939	0.334970318238129	0.164347894529048	0.285062033171102	0.276538977670773	0.285891069580351	0.00360337534510922	0.395119621663714	0.38749218127453	0.238216011934556	0.107950395388822	0.0799806603288471	0.232330193568778	0.335733237588106	0.369447887298563	0.273197696192545	0.327938338578149	0.238145771614584	0.580049771336415	0.150498265949775	0.150246839009532	0.343663598360758	0.0950645843822586	0.0994841666591477	0.24851756592425	0.414290593538436	0.0564932075828522	0.417404395666534	0.456694016289142	0.100788026328913	0.207888823183916	0.194369302931057	0.303603611151338	0.0918573407736241	0.260963448864561	0.318785816659202	0.266872175500117	0.051841716802169	0.235412969502415	0.00249252369381992	0.0151655539637604	0.386330416716335	0.224416180372212	0.242503122532925	0.130548232810199	0.449875940842063	0.19626476050672	0.22304024778683	0.452904430090266	0.0162894816753252	0.0526715470932256	0.349700136746802	0.12977453027372	0.20533205562405	0.510622037608128	0.232213714328217	0.172523897929005	0.00833173123535111	0.162643138277394	0.284397098372176	0.170220241594048	0.447959738405079	0.106256593416148	0.408429488444341	0.270207927439666	0.261343198892047	0.435312185040799	0.327510300518612	0.0354187936434026	0.422675326912972	0.330408031433646	0.301127590175381	0.366600494963403	0.0803081752705408	0.161962769419108	0.114284973030505	0.0362558955811592	0.405343251269079	0.11333462724064	0.191969454222983	0.265332319832751	0.0609972967583244	0.40316749958122	0.584019180819792	0.228345707337336	0.321438800793107	0.211466853858165	0.115104486714934	0.399110638668905	0.269964297471391	0.118341910284582	0.0119893006752076	0.462589613972653	0.26167212784214	0.452971699272133	0.244673613497926	0.226288047220239	0.209367912872099	0.277101158650001	0.0114083676850895	0.0798388469578562	0.106294986404138	0.0941491589308088	0.364270272386054	0.0924004563476416	0.404722998650308	0.539185202487824	0.622927455065631	0.182829752377984	0.171019714840932	0.411256341313207	0.375807111890128	0.340865076698722	0.245364558333859	0.078689173773622	0.0698674241421825	0.309384220183122	0.414370637678125	0.387994683853121	0.342807929186323	0.137624033315215	0.282127290196506	0.440421837597788	0.247825338315996	0.0401244513941315	0.335073725984853	0.469085013466484	0.360182683842684	0.120843502163051	0.0424210660969692	0.654338838597445	0.168651261160613	0.486650422031497	0.271342088941769	0.259010533261446	0.305322011404943	0.478438286679175	0.064733312423635	0.253067772623451	0.28281465955368	0.249269695253149	0.192705081128471	0.370862161608017	0.33149215909533	0.176753950104004	0.453117800586394	0.397452361850747	0.102535001719363	0.228652035263367	0.243119435278502	0.341727996311898	0.173271801524801	0.197767627051971	0.630115452165683	0.176219705538754	0.212127602442827	0.104338141974509	0.273821188468492	0.00817261273614174	0.39534585438029	0.12124718693377	0.333434280764405	0.165447134516918	0.390807645045806	0.107527664602518	0.0238545438929977	0.26128830551844	0.0313335880525886	0.152417477102468	0.552192332675039	0.13666281350497	0.197485147699779	0.508601551735417	0.0949717169760391	0.45020554083978	0.302256514637905	0.383645831331383	0.586342049732653	0.341558974396061	0.568443368643547	0.252227022163991	0.3683104621507	0.236193610656721	0.365464716805502	0.55796868007605	0.446061445907933	0.157536104344332	0.483162086240668	0.330675415686941	0.458137430310497	0.300664901639276	0.157039320873551	0.320743782098386	0.235974269535924	0.220477800911868	0.19211509232749	0.199610623876328	0.350130155207971	0.283687242696782	0.0547838451042368	0.393310658779947	0.458622957756827	0.293361602318241	0.171136047055821	0.31628196672497	0.159253006009101	0.726408186741765	0.149263578960024	0.213304431724516	0.0319194821380219	0.259347005520639	0.6713931104653	0.438571365453757	0.63006888641624	0.128089316150471	0.321454139418415	0.128765158249993	0.225256477561193	0.509643360802662	0.157294632902484	0.173987414799945	0.518811880234927	0.156496023843443	0.41826482721086	0.301896224611044	0.527383244603498	0.40049385027345	0.0637919927184572	0.137751642955046	0.191994377526184	0.154947465262679	0.248435653801178	0.134787930388305	0.156292378746443	0.418617877404545	0.0691105547848057	0.548127292489933	0.500756321616238	0.252116165464214	0.488994561521386	0.461937109197791	0.0812716261552694	0.318048473491287	0.566061513915616	0.167212082492529	0.565766407108192	0.297537956154158	0.244879047797257	0.456046860483974	0.0609027608594152	0.3209724976508	0.516913723474349	0.638266338976925	0.170649979668082	0.253387457657479	0.109971915223246	0.403613355869458	0.220810994560396	0.314552242402618	0.439981166116023	0.49422178287284	0.0651744837256867	0.250104339438275	0.394564253316895	0.359741675883669	0.380202133557255	0.622132686835724	0.41400483254327	0.32962730752893	0.02074616604374	0.229272087522295	0.808635819079611	0.0874257793899821	0.213944369753323	0.0248614714544947	0.242265024274222	0.0115499723368292	0.682183479568276	0.00107074482416799	0.541051248622428	0.458108525404664	0.362941232060353	0.171413974972499	0.0198097946314355	0.159047525158454	0.0743206218996907	0.0613211364955198	0.579258169164956	0.271379461875897	0.207247729545763	0.442034807155362	0.00327448390590292	0.744748135917838	0.314223392919224	0.785397551859077	0.575540649036137	0.657060133697216	0.913327129788198	0.573393413388894	0.331220487498629	0.113116215102014	0.476539830085683	0.640369364255706	0.727774965133024	0.0761030522719588	0.816399498077013	0.627052573012127	0.325058106912805	0.76181202455338	0.404090376106541	0.452521330802361	0.10565607056448	0.0538300622362432	0.157255527832666	0.32011686415776	0.315383564659457	0.0550024518279907	0.00457219777602918	0.239796806945081	0.343725088271492	0.179207576549253	0.0096762882363633	0.503092164950371	0.0122283760076346	0.817178092961897	0.0592897086954038	0.0639317774959271	0.0553017314771981	0.197438176892016	0.403954915701739	0.265291502679134	0.800518995811516	0.0736481889329162	0.478847700343242	0.0215319791621193	0.142293273508345	0.138302071878252	0.00713644948258264	0.248810160532967	0.830171720891941	0.173228881504483	0.721483848187253	0.297523944511247	0.450561288083335	0.531065651606043	0.158345476191328	0.0354874536022768	0.0919471564979739	0.0846788120507978	0.564113971268567	0.310837920284775	0.228309508703865	0.786458342687175	0.0462286022840682	0.690495505610933	0.152933153041347	0.0257378536358435	0.584334311849657	0.291131637818751	0.24956217288783	0.0366226832153563	0.426457056824365	0.397997831433977	0.318284398582927	0.165657855150362	0.0900243104288116	0.341611169817179	0.32845369394021	0.424620480630954	0.2295412270268	0.405441468377226	0.294304131846423	0.59330664531253	0.143920504365262	0.25065445379097	0.242966382551843	0.141258451626288	0.166075377094884	0.244419504894638	0.379631981450358	0.0717546509765437	0.447948949433301	0.457480778880881	0.12198269495585	0.208468028358817	0.156586223320796	0.301713583426254	0.151360047514671	0.173428115972385	0.246107846894215	0.342285870008246	0.0901460296737573	0.175148830639559	0.0519473390284611	0.0329862598898928	0.368368237146968	0.257379411683189	0.295756748084754	0.133216861703576	0.48113046909771	0.141418337900192	0.195289169384216	0.29920685740834	0.0391160516673204	0.0959281749024658	0.2892794715763	0.188811503172609	0.186775643310286	0.459264738527673	0.139389565913187	0.239212096620479	0.075748583461643	0.274304814674033	0.240081708881008	0.178803079934755	0.375296532139458	0.119569001735612	0.412133362810502	0.239393238735275	0.33009607177242	0.440706316441689	0.400457022476117	0.0647567885661914	0.341152273370826	0.360658736114734	0.511890646413422	0.445522777178887	0.121713815448716	0.15729867913628	0.0935490824899245	0.072513401358381	0.391959924074932	0.124036046960829	0.277584660739044	0.185067479564555	0.0552901455495916	0.44231196373637	0.565098660038219	0.334974731755288	0.184480123691631	0.211019804095889	0.18391481984091	0.398630495657662	0.129449802268297	0.20342940623228	0.0661312343744574	0.575944903208322	0.381956223528517	0.390844753807657	0.387277162550251	0.166933412362647	0.244928658595431	0.198412766412955	0.0647970971150109	0.175958726556924	0.143480314266603	0.1640041691669	0.529575349719044	0.101087031887423	0.352829060847072	0.401285605609627	0.466998476612852	0.233452948812951	0.0914891730837201	0.355735845059698	0.518058245940563	0.386045277301877	0.217745596629402	0.0827464691557301	0.121554952978745	0.326926803931576	0.254472842939317	0.317694977169699	0.509137566621852	0.185347851201815	0.302320864018369	0.219888737582277	0.32397948526805	0.00213425767089157	0.400487858299214	0.410689443172991	0.253515031220773	0.0893495810369219	0.093830955849162	0.187189287522063	0.384656172045424	0.418855296818306	0.20211669865182	0.280382859819984	0.206743982388312	0.528189058796984	0.147046549368924	0.137617308207384	0.38443237701922	0.0870081755708953	0.104015431589763	0.239851902208827	0.379628127385699	0.0501480855455336	0.453840929385571	0.443179926444959	0.123086687877422	0.231393656370493	0.208307175591638	0.348437897699659	0.0792048265555173	0.313109418178428	0.38554607206024	0.244549455422483	0.0297023445065281	0.210895455761782	0.00284463656684869	0.00809210083988516	0.447668428790603	0.19620201250378	0.225691411579605	0.125359866787452	0.420790746063988	0.198294202451543	0.20029664114668	0.470508324279363	0.0120746770201964	0.0526248009818139	0.358283771675487	0.137666782764141	0.205724048536916	0.491699759966976	0.240159344199817	0.191455351292462	0.00172603754520297	0.150381015126338	0.320176941052313	0.15270182114538	0.443611066090075	0.103074720768017	0.392305702391947	0.266592789337708	0.233246307902922	0.444019518083556	0.309229242596786	0.0279055641004814	0.463532663534286	0.312722517052821	0.272033909460377	0.406395357749009	0.088400822838505	0.156230485580514	0.118837461982217	0.0471519551872363	0.409370593848205	0.119406087232066	0.197534713474609	0.271935409314525	0.045018973338041	0.326372554533679	0.498063779486833	0.23803371568378	0.333408520227453	0.248347852453189	0.106644418540959	0.404711033063988	0.322402384361287	0.101941399325414	0.00599311650358809	0.46798413209046	0.233083949283901	0.475811942070234	0.287039986344063	0.221278601510993	0.193947828436423	0.276242061480615	0.00265164437552309	0.0451355749929742	0.0883564469794794	0.0575044214262851	0.288667561148122	0.0907104855455173	0.419415150836701	0.554017235573199	0.643444000704426	0.206891900349058	0.195366911213541	0.411350217189172	0.339517644958306	0.283163826624935	0.258809273476205	0.0965533934591907	0.0589726514834377	0.316510448305582	0.452541774478352	0.380448753553915	0.320064298964422	0.132150185626552	0.263308455985436	0.297378589377236	0.271550743690645	0.0357037684665701	0.51156012242336	0.40404061390378	0.32938345191072	0.185882327105579	0.068253501431249	0.358291376943336	0.288064604266397	0.415193779910735	0.19115044958913	0.381960687722095	0.271392564130184	0.616602594659989	0.170932702453501	0.286091116134214	0.201869657694996	0.128442728042328	0.177700844977895	0.184767583582853	0.379664968366097	0.0710425678314219	0.499159171648717	0.423215237266455	0.128743581273932	0.172350344362269	0.162978512244871	0.304593763773732	0.134977735324513	0.141438497927898	0.218007982656343	0.312863012418416	0.0908316810763466	0.167304734873972	0.0643900804625349	0.0415403106910593	0.33817368593463	0.273768856078528	0.286210949917191	0.106870227411517	0.494642353191219	0.159211432472824	0.21895157894388	0.286528100770504	0.0286661897432886	0.0950024184707694	0.258494157470059	0.160646885529143	0.207104553438931	0.455952093476694	0.0929433718855166	0.230862285447161	0.0607670430491218	0.314567925122843	0.121500558135222	0.186771091755325	0.357934482080043	0.101607160915516	0.424918718384943	0.222659074160097	0.350369787583634	0.415344926522793	0.340848766508323	0.0592867972982436	0.354930767204474	0.371521413419787	0.507206764949694	0.476888407715571	0.129718048069949	0.172202575624841	0.0305522943546956	0.0784007561719273	0.403825356188835	0.152439171885086	0.298586561830368	0.138097452832962	0.0551650073112506	0.430315105300255	0.584219213656026	0.352170106449331	0.151518620292509	0.242235062201939	0.19016506283175	0.397256635133414	0.0610244215212355	0.17441401150364	0.0530631615254769	0.634913538123001	0.372389410403223	0.366745012461392	0.397957629105165	0.144367656226844	0.277708860358564	0.212713001948638	0.046500197705725	0.165007491016385	0.152164732540189	0.166672967409762	0.559857546923831	0.090864731322194	0.363834119464962	0.371319007992916	0.465085667331505	0.229997547849383	0.0908569581072724	0.319510625093729	0.528310209968864	0.42607336383099	0.181759899067638	0.06891591677999	0.148786609348385	0.289930589921012	0.256212058221341	0.325360088853376	0.58449879639439	0.163468700216438	0.24262095004039	0.355472640083999	0.228893009149738	0.0649966039480288	0.44656663804908	0.363539619352641	0.379200832945044	0.219859596550875	0.118772864987894	0.373192192043326	0.284143902516707	0.365229412702241	0.273165119659801	0.384975271093668	0.310797021293348	0.533055720389025	0.10911532074453	0.287367510808769	0.269747022042517	0.217268145485966	0.220226295496815	0.313643030231444	0.348012496270294	0.0859457525918541	0.451782007125626	0.395854408902062	0.185146510037968	0.268708643579909	0.221124284411084	0.365201277132643	0.19218947951324	0.202794993127846	0.320268509636907	0.301185450353585	0.106927547547958	0.145644098561226	0.06599202865337	0.00892869227931568	0.403215519263644	0.230159667497311	0.391351235928457	0.167258082452401	0.427486235449976	0.145213250861134	0.111784939321828	0.277208903327035	0.0428977003628952	0.0934291085746985	0.364303643798487	0.211139914451824	0.208670877296358	0.554195936675576	0.100302203948292	0.277619976336846	0.137078012136407	0.294567194551351	0.366166629547795	0.211637443371236	0.425683640716732	0.145279729745792	0.370198564922946	0.210039588012844	0.3218304176279	0.526006946724736	0.4657727006153	0.0678750439305991	0.371477248362546	0.401386550666668	0.451699211503326	0.449775879141747	0.131191768535419	0.205856390803176	0.133613404234909	0.105316404121622	0.252270415601589	0.150480006687247	0.369802529336832	0.197934983021353	0.0370909075405528	0.356029444744736	0.472057994489911	0.25753234439887	0.152290995750837	0.277750402339323	0.143968685715912	0.444373046480338	0.117321318437541	0.199634759934443	0.0783059995652307	0.436619666183501	0.442682902699082	0.368192964503085	0.483436061000913	0.130627353667869	0.25883853135731	0.164394582784066	0.103835290696287	0.209593716429614	0.114325132037294	0.194466457850348	0.558138234948877	0.125468301595626	0.369947657403303	0.312329677470565	0.408125461913902	0.295480647237871	0.0765433074643553	0.332719725913107	0.434515012819548	0.279349582216353	0.29915710991096	0.11229408476131	0.147255568056623	0.370766099928908	0.154877138661178	0.371971422921255	0.517850341014191	0.262497851009376	0.372053249147425	0.418742119883866	0.00248225928286237	0.334993457918714	0.574371746023064	0.0878543552439885	0.545859728691124	0.341474222434025	0.277605284656445	0.430547988320719	0.0586398466600697	0.20377947967731	0.555634438109655	0.716018253095397	0.157281291175281	0.228847346747712	0.118593461085268	0.432309192029604	0.162218583528221	0.329038412110708	0.387908841832157	0.435854269472371	0.0700772360950834	0.298313269267703	0.412882570133991	0.243281005303306	0.42055662937431	0.624072293361351	0.426170033987793	0.34391250720139	0.000990402443239005	0.2184072784584	0.756251597250015	0.11157192024313	0.212178553762849	0.00232757910747118	0.231565621690325	0.00861268522158949	0.800120516031592	0.00111343632535948	0.517660489594325	0.469785248506494	0.311650778874443	0.222983009775917	0.0111217749488537	0.0921948071773737	0.0636306888146655	0.0420252881812808	0.613653226459644	0.264886091208909	0.241752056863378	0.4818706477081	0.00179476594200149	0.738575767527019	0.339386892315766	0.846886065500282	0.641652575568354	0.613432851207856	0.930087197059506	0.569253622435658	0.259976518649241	0.144303138868085	0.467010896562706	0.632287973085853	0.684803281540078	0.0604566762871843	0.859028212307912	0.724121609576135	0.323314376952547	0.711148379066405	0.378255735866567	0.496808246429443	0.0705964073193244	0.0199488823051682	0.138675579133655	0.364559964132992	0.352457095837069	0.0655146970382104	0.0052423619556216	0.199224723690317	0.421876051011008	0.201527649674297	0.00265096412042173	0.59194241610276	0.00340546299235003	0.775049811009251	0.0490598384334015	0.0675966436743398	0.0554685514824432	0.0891734137714742	0.388756179363064	0.272501824054798	0.824127710011536	0.059923131303258	0.579127331277251	0.00388863955488272	0.138980660653349	0.124866712543628	0.00132717511400612	0.233353108548048	0.825424643435853	0.209589362541538	0.773505784314673	0.291854464864576	0.444920083444273	0.539152932490993	0.152856367145785	0.00237671930076093	0.0451375706678081	0.056072769800071	0.500172678418535	0.312277749189819	0.270011582168016	0.710846310785996	0.0540490798542701	0.590678283778311	0.106690718386207	0.0396620588778596	0.615068541231555	0.386391300911185	0.22465914241195	0.074869156677841	0.370987932184724	0.41207038539341	0.334961744792001	0.220903646596118	0.113616815092376	0.276651308332882	0.29507107280363	0.410189310949564	0.323142707377923	0.365274021176052	0.33004485050467	0.480547595802684	0.095785301939112	0.296882916968501	0.280036181116516	0.23142906564125	0.187477033320195	0.355805414801204	0.365483288555015	0.0733350564276763	0.404943405165206	0.379556787940867	0.189268914890822	0.252005560891132	0.250610474233551	0.322510143062028	0.183768754018004	0.218932206747641	0.300616409153706	0.296288885419588	0.134089116676813	0.133638091362739	0.0744064768126972	0.00576962191474766	0.453392180358119	0.238931569129198	0.39093942164301	0.172323370021641	0.436197904425377	0.125490692325079	0.0825090697244987	0.261692212339725	0.0494795755250309	0.0980137997392686	0.406561007458026	0.180453786678653	0.220453594164589	0.541855151119456	0.103870183194018	0.305459924129004	0.164128424249476	0.340373570743591	0.413323347075821	0.221180144383754	0.415963495278566	0.127881088640829	0.339977127453343	0.22961158787602	0.300999664462947	0.56332866691683	0.472317212345714	0.0722258010271728	0.400526190892832	0.400258834164663	0.474917806224174	0.491418963547874	0.105342200368281	0.209821541552497	0.140618793752688	0.120425416993232	0.267555938960117	0.127279600010144	0.378932266161585	0.24386887603664	0.0398820531464995	0.317526165819232	0.420926679870501	0.298047621883535	0.148519202234048	0.298622957935643	0.148477843720027	0.445314782545582	0.120066154516994	0.194600353272175	0.0831493350469291	0.410798888251208	0.471133615360213	0.37003876372865	0.549249484782538	0.118412680452055	0.254653383446953	0.142582927594447	0.10398135751392	0.233227167179052	0.127853987405716	0.184334469298972	0.536885251393003	0.126345799518467	0.330993939275203	0.302693675062845	0.414907944874086	0.261885908759051	0.0765728215881495	0.367194080852399	0.448460872435103	0.258695640747559	0.28597538554746	0.113952707062154	0.155884015531001	0.33100109103956	0.137811087572994	0.364948036307777	0.526228848458977	0.287640434996435	0.39815638630114	0.596066508315838	0.0855147473346154	0.146916598554373	0.578913941690525	0.298260990448624	0.597935019652059	0.355692577681546	0.22841262724272	0.533952987813284	0.152776661299392	0.192328436966041	0.209321784919446	0.20197068568059	0.379850725037118	0.353791975697248	0.0422867417964534	0.471090276088863	0.461762773813658	0.397563529247061	0.494405818810067	0.456403638711355	0.191913061193918	0.163053825952623	0.620968281239855	0.306942127265003	0.2907079923731	0.41809197401772	0.347420149259194	0.604417585629851	0.342288379406226	0.314133941345287	0.522327747065965	0.162149754402731	0.171175681503615	0.051822663569302	0.17845961288714	0.0140606829379874	0.492486362376865	0.112976181746437	0.49751675567569	0.293715635534834	0.403461281100794	0.103187548752975	0.0755160979239733	0.152126726276417	0.111926114496122	0.0287896637216405	0.459717145405176	0.393964014652353	0.318583829805659	0.700780754591572	0.0879574146408935	0.478139551155743	0.326701769451418	0.334127312301142	0.414558507797268	0.267110918377774	0.669955377204737	0.216772175633088	0.17237757800111	0.0906973407218318	0.198883415407887	0.601911425152666	0.512854031791507	0.154423074235884	0.459106058762441	0.599468286198917	0.302494070958517	0.476699994320999	0.18213604660098	0.361991848746476	0.274319861406741	0.0942939767925274	0.1108667366281	0.245455879009585	0.416465914605789	0.14541276233909	0.0173495351919796	0.158097394866546	0.133534434071019	0.200934197089611	0.114536951213066	0.341826681269449	0.0467352100076973	0.656881231864383	0.0990850052218119	0.101535920572938	0.0412850744439221	0.209132704444276	0.534725745782195	0.222651366027195	0.669366956600552	0.0546939497515139	0.32464725231385	0.125755626629385	0.176056738792891	0.414259148220316	0.0882828705622454	0.231294277489701	0.719970528765682	0.207731083010306	0.433855369973847	0.22210602362876	0.311928848428069	0.396460368766925	0.0302672520046438	0.133425195860216	0.251593705442947	0.229812872297545	0.543056956244502	0.249914540167745	0.232188392767073	0.530236580533134	0.0767073178234677	0.590494391287685	0.419803940871488	0.228125225791523	0.487540085908534	0.293347991778628	0.305443864890985	0.0295689654447501	0.552397551894867	0.462094678759792	0.329263440171864	0.173812803540758	0.0465882527969919	0.386356327119044	0.329985761844547	0.452315483664355	0.201029951003574	0.393989834742245	0.263227796841235	0.691558225533162	0.167737852728595	0.258671643831343	0.173405361636999	0.113481217279798	0.181222809963216	0.121930822102644	0.388769212885227	0.0918797929763418	0.522572532334189	0.431476144198935	0.157826002945064	0.14192524515528	0.136555694403312	0.299796480418552	0.129422418335349	0.143790570335174	0.205700424499164	0.346029488485148	0.0910515478293957	0.16239504669662	0.0662166536884981	0.0451023406888772	0.322987606696692	0.248951728492581	0.248160555069191	0.0657214951379966	0.476696485043438	0.137193134187558	0.228592063340798	0.251992412612429	0.0217304210103062	0.0950207900141731	0.22884637297065	0.170621522999717	0.206136656973666	0.448444392116094	0.0839142602912935	0.241110505110148	0.0657194358293526	0.350175294058638	0.0573244099854382	0.17566899824626	0.35366376806571	0.113647665821911	0.429267195883965	0.175496525310943	0.346018105459337	0.359044059366622	0.325418067912717	0.0413043084081369	0.337812416381887	0.320551336909976	0.567127893376388	0.484448843435052	0.142540082361222	0.173450478938655	0.0010617325440932	0.0609435220186609	0.390992164997514	0.18871887533371	0.257941865314557	0.0517270447074366	0.0440091453025875	0.411788024212541	0.560741523189402	0.371005719069418	0.107921211811294	0.231325167639025	0.213443425446076	0.387327885569853	0.0398430490392504	0.161091329428173	0.0478791247373193	0.724092842791548	0.385704188983867	0.296131357634551	0.378053568188735	0.12185387353865	0.28576606939533	0.211241406763596	0.0381440648949066	0.158528564246707	0.159403428014023	0.181289009923805	0.586213308416909	0.0872286453819061	0.403721859727873	0.370417371461436	0.431382343652462	0.231063798192789	0.0906950892929313	0.303244277434354	0.563095248601974	0.453094169023871	0.128800748620547	0.0834419129298219	0.149226149383965	0.305047466023103	0.231268349244783	0.27706675704935	0.590172288228853	0.176926659244839	0.172767261497475	0.535248302468453	0.118012788055127	0.122339800812849	0.559027834799281	0.310889015885021	0.531226272119144	0.344098635359728	0.202766228941794	0.477055574570368	0.214856127536391	0.224959708439139	0.244029013944016	0.275797389275031	0.393857287768962	0.397664632308861	0.0518087929791122	0.417911904992609	0.439167317267312	0.326511140936732	0.417837589437616	0.377940982168841	0.256755050753678	0.174861164545966	0.5765780394153	0.361592918191612	0.263542161293919	0.380771762898543	0.317967514304201	0.540452445185575	0.30688495067509	0.294773306021372	0.470701946450406	0.152166648358577	0.144442248151047	0.075713979989525	0.13735314125573	0.0103100478585218	0.475700736709923	0.145480055452311	0.48565887855304	0.245700948156173	0.425942142023763	0.095764184200888	0.0971042591594573	0.172742915717426	0.078380872049233	0.0353015037101575	0.433091872794517	0.336256604396029	0.298165164197649	0.688185770039933	0.100203618490156	0.431033804032748	0.252207933879877	0.298888278822454	0.422049686568606	0.250930607192444	0.64744379503107	0.164644160350355	0.160444276774388	0.115111920182674	0.260246128125251	0.57074364244013	0.438684131979523	0.126343629395962	0.415623933589191	0.54598364407497	0.352942609966276	0.470689662716497	0.172906432861158	0.364978010903969	0.257694009841993	0.080356565418497	0.128954126024859	0.199590435708442	0.397425688409706	0.191039389667632	0.0203317638200156	0.174195616663109	0.199854556353355	0.235771255473981	0.120892592288598	0.318049046935905	0.0667253571564874	0.604152699845448	0.084994888495392	0.143923427265757	0.05184528806192	0.224262835764849	0.54990595320624	0.240741756632998	0.614278320282838	0.0683928496547823	0.286106369301162	0.124625827992045	0.147495935304314	0.355903659100867	0.0926557140427964	0.207758184068699	0.720469527202368	0.195722374700622	0.410203939971655	0.266165149618226	0.344610052350472	0.332075442631807	0.0452856217019143	0.14463176073969	0.295943387850187	0.272951950061499	0.453139478326932	0.193794858711229	0.197992550573289	0.494831443879639	0.105449510894421	0.542572124756931	0.430085328766515	0.23159358511084	0.508252901581226	0.446983296272788	0.297269074865502	0.0547855790064375	0.346936311905448	0.493834340013346	0.386968213959158	0.21263638075089	0.030957957468211	0.0392359401208896	0.361809192636166	0.445658273372152	0.338106254052416	0.444759237991372	0.509892960832404	0.564093683589716	0.0319034133933139	0.297093295244106	0.14101773624888	0.268286718534203	0.00246467881267728	0.42170763780407	0.301959194035513	0.049633232327489	0.20220994178922	0.3388924905767	0.146657688661287	0.233825592907805	0.259844982448514	0.175586099659921	0.301073388031215	0.141026757297979	0.349976404543071	0.33026576126976	0.121289693347671	0.103594169761223	0.0191237778563423	0.0143455261111392	0.569596139396665	0.290452154461556	0.367463244595756	0.186239890366095	0.44413084821749	0.0615310226373119	0.06897582279956	0.254319247134321	0.0668873474690034	0.149092996152123	0.550564865237851	0.0771528519979812	0.215344576041028	0.590985262610353	0.111151849702116	0.357679581852362	0.154787882840432	0.322645890084651	0.425721904145109	0.15709512215072	0.420867205531654	0.165199501476748	0.265929817592185	0.208528995956834	0.366859143526264	0.454787442441973	0.374622344236279	0.0833759175911483	0.36181669211315	0.35046472012302	0.577660652520939	0.463866999822298	0.0522573151969127	0.0439846564573835	0.129437868242842	0.204534741631265	0.214094795346772	0.00169965204309748	0.417043341249085	0.285084574782831	0.0249217709164901	0.100030152856301	0.257516148545375	0.0841589937117482	0.259068878027546	0.286870598232211	0.116955880990684	0.319084208381814	0.118849143745626	0.245795540203403	0.114993434359689	0.435150988982451	0.60484109309882	0.530219063913028	0.554994576160442	0.149628002205491	0.293754710730932	0.15787844361618	0.150606020059001	0.235683830700805	0.0858553343285118	0.261712479186341	0.415521388569473	0.056400137043341	0.254725169641566	0.304353485780803	0.428273885789857	0.272239076199819	0.0323711985403276	0.51041000108265	0.521757201346363	0.226174713343696	0.254168859387489	0.049478014004854	0.137512416857497	0.223582320216159	0.090284314259491	0.421526108535871	0.659489778062962	0.465061279793823	0.479163866747234	0.281962100564383	0.25483679740204	0.0281526560002347	0.403604728269102	0.384804299880784	0.307795305288358	0.137538345376448	0.0864556594609121	0.368713385290362	0.331812789327135	0.393269890868293	0.239615331649166	0.393505472234128	0.259520245173087	0.495930855245944	0.126148891698524	0.230464915293917	0.268216780211988	0.13063796767053	0.147229917823615	0.241415283452638	0.381072871471823	0.0736425699821195	0.420918438609222	0.421057196319642	0.102366105700797	0.196564184624736	0.128567999589191	0.297637602204299	0.158523226305743	0.218560212713954	0.30321890711403	0.324570496175079	0.0776931319433945	0.1840592445061	0.0475493531202952	0.0316824532804433	0.397187471052833	0.244481929876893	0.284900749044099	0.136883610157556	0.485679678072276	0.154175067049234	0.204103158547139	0.323777177406614	0.0294246986081882	0.103529742066664	0.324304510748297	0.186061791686968	0.190720885588632	0.465040070814996	0.141629340471715	0.235230054937122	0.0607966910071719	0.252764236082379	0.258755573596151	0.174346468413287	0.418295298346515	0.124480182146678	0.391776560098654	0.231875370432185	0.284657095474681	0.440923755362346	0.3664116602883	0.0601960601313178	0.363024632702325	0.309419858211037	0.440109234765512	0.453362501701061	0.139100119774569	0.157529744182144	0.0988821100373658	0.0691240111245903	0.382496729521363	0.108625428543487	0.269425471390926	0.169005008902942	0.0637903109850159	0.423122484786661	0.569663295275814	0.316841817484954	0.225890739448345	0.222269633395721	0.146021828531425	0.435759234448381	0.178790739280415	0.175472054210995	0.0537872609866197	0.564288074375717	0.333697460552643	0.368647199843891	0.38041583499846	0.169519272768544	0.236386279440252	0.204265972308461	0.0402615135907983	0.160937704575977	0.142467801081734	0.170709948249062	0.444256932470976	0.0933072647923849	0.356350717453172	0.423612306776646	0.489632921377925	0.22474376696715	0.0891736892756193	0.387710429402622	0.462320191305921	0.42158620173676	0.253114170862011	0.0996267468204808	0.111356912418291	0.343428050156761	0.309182595564839	0.388904022546448	0.436077408944641	0.185873984233351	0.300342654670145	0.406671305600629	0.0719664392515495	0.242839499339156	0.568581090355899	0.355754559174759	0.714282118837919	0.374921034746093	0.31455470809567	0.577193899491033	0.136671971813388	0.185090598918618	0.304519895650786	0.361870851038174	0.333561162669923	0.464109458626601	0.0828665074655522	0.419779307478525	0.29378002164795	0.272321843949008	0.539859731613482	0.683846143855662	0.146564338587597	0.159393799634785	0.402331459504776	0.356720422455472	0.215016918414817	0.455131531112111	0.507790720824719	0.642395052379871	0.341153380976442	0.241354688684706	0.583316841424011	0.128453109498664	0.190843014111702	0.0555366519969575	0.189340440002099	0.0116025551560658	0.609526433167238	0.0941054597913758	0.556196268588117	0.357025096126935	0.382155713758684	0.0932052820427139	0.0135739466376308	0.0874285743997025	0.145293930473589	0.0215560156740853	0.541098556799936	0.393699022167818	0.343913237238436	0.685980941436109	0.117687227779974	0.664826005788202	0.358789964719057	0.551732892477323	0.422945162812997	0.32199877324712	0.822427274693652	0.350194093379512	0.325962693584451	0.195237075987352	0.261012104917616	0.65018238885508	0.681594576169708	0.077683184786546	0.619175612052819	0.679328135162067	0.280514412150104	0.621195190487643	0.346285482984113	0.258171049267853	0.271370990755613	0.116112409861712	0.0915792712991453	0.361845799233729	0.42686879122487	0.224995759909251	0.00384485206450886	0.340948424208256	0.378720265919559	0.121187390652017	0.0537465500744238	0.321870680414835	0.0182624574474326	0.664413618678969	0.0655446685840298	0.151917756898281	0.0190426904888547	0.161859948984289	0.573444925367277	0.164324186200023	0.650342731075394	0.112552630156968	0.405934513430647	0.0910205607017742	0.188537582200554	0.251874142640121	0.0578210980536024	0.248104519083577	0.875985426832305	0.240627190647881	0.590955444485672	0.103586771501653	0.293057214108505	0.575443930198362	0.0886983060091748	0.155056820154382	0.251787924142746	0.199431969298822	0.605197690204614	0.334536399074775	0.266001968870174	0.618912821132066	0.0466276474887386	0.767565350332819	0.498784454585316	0.150918845340689	0.489512450039677	0.240020962322318	0.287585396401312	0.00258690449131535	0.405079389321573	0.439678718940526	0.230858227934148	0.0306888194337189	0.102729177510421	0.162116825367752	0.42494217067799	0.391752717795956	0.229197935011329	0.265030822344066	0.166425176987402	0.487153596644602	0.151935709837744	0.140003912924021	0.36725393045167	0.0906761036243235	0.108157205994162	0.224623431395775	0.340027810436511	0.0539584129344606	0.423931059273747	0.404425322255243	0.138621616265664	0.233226902772972	0.225226326025786	0.300973026962991	0.0534566245480404	0.284653026443553	0.406048201699141	0.235379468871486	0.000830688643666746	0.218851697983105	0.000916063372886638	0.00275648992692504	0.439758422396904	0.19958964306683	0.211823828097486	0.104748476994463	0.48814278701037	0.175500880805352	0.185802935783039	0.47290097221964	0.0174577201631808	0.0497692489249759	0.384765638556363	0.14329980967288	0.208958059067642	0.498989779688453	0.214099328403328	0.221755988420945	0.00148090313393025	0.155364130822497	0.317747332124923	0.152797490564337	0.445589578513177	0.114429162349624	0.402229170609322	0.285998620661609	0.184604862424675	0.484747227817786	0.336664041528764	0.00133609897130656	0.486763931038252	0.277901183000322	0.237250980622122	0.377951947920155	0.070651852062929	0.136790869386013	0.132493012213143	0.0492293481140052	0.37984216513423	0.134117575882315	0.160951882367281	0.30534422558993	0.0362417889333796	0.262035057565598	0.418959057592713	0.216260265341513	0.360571170445612	0.271017743363159	0.104906695029903	0.453934662281255	0.315915765764506	0.0942889665392196	0.00165088763708879	0.467376650782166	0.214500387747977	0.503435114243447	0.312937019190003	0.212201297300568	0.206626917116715	0.266453971134816	0.00140923546653901	0.0510454827734777	0.00114173857242657	0.05107813188417	0.262694980304276	0.0964407456856248	0.40313986034248	0.606265756654472	0.663929717913582	0.204997648064679	0.2070136035125	0.412099889092505	0.288424410836946	0.247048341741513	0.241334871026729	0.091957248752303	0.0399637960987769	0.332764499416184	0.424437607217324	0.386433518870465	0.297333437835285	0.147741633725552	0.252912472396245	0.248829241092287	0.257125319242205	0.026724267773775	0.275600276728364	0.330822006757144	0.191944710779294	0.16342281488428	0.0553313982956875	0.228906365396724	0.304163721948625	0.347670579037493	0.379572973916072	0.415408866716776	0.149730752187652	0.491291486094853	0.116216801235831	0.194728623278212	0.23458448512978	0.227669612569512	0.070612098381503	0.153014503451274	0.3829377574617	0.063645064441908	0.333065548002237	0.420151488454182	0.0310373566627565	0.148463095171685	0.0820552291247603	0.413162737184583	0.13115643977948	0.279997163438681	0.364324445962017	0.345246505981561	0.0528846127300799	0.21684158956252	0.0770984744100955	0.0337777696261679	0.367254604151423	0.26816335987298	0.376505812376328	0.121156240561223	0.546014497983353	0.186083609886204	0.203319505640093	0.512615224526893	0.0166878580311416	0.111583010314551	0.259677655012158	0.163017065464598	0.197793001570918	0.401507096276278	0.167370255024077	0.14711753334475	0.0524249335314255	0.156456854636652	0.294182745019921	0.159314613712256	0.316359811986101	0.0942192641780963	0.387690633902601	0.308748195520314	0.221308933714502	0.24805184059292	0.226438541510303	0.0638190549675424	0.246413370798875	0.234189477679705	0.386156235749053	0.50322422945772	0.111740801934716	0.101597366628476	0.0595956485377694	0.138277894782206	0.367885513823867	0.0968076137197773	0.309141888253098	0.179663302919423	0.0305325339558876	0.491643844266256	0.610275374865682	0.28408363973799	0.197277327381498	0.197921559508775	0.128022588683873	0.364649575234102	0.283274702427958	0.150925849428941	0.0729944689259608	0.561237929631976	0.303692654385177	0.303195405086655	0.381903767280913	0.240075924322851	0.16563228495981	0.273011600906275	0.0191504686178322	0.139211652673974	0.086470944514081	0.206329911104336	0.340612396395847	0.0388223183417325	0.518797712487124	0.559892775520597	0.554030149641626	0.195951717061758	0.127704183226938	0.50307447908948	0.416012044125571	0.40260290572283	0.173940180117201	0.0272877546866544	0.0456091205806164	0.374327826191302	0.351495392003245	0.504269534878226	0.425612775505359	0.156174700228028	0.322897146319757	0.477425271020455	0.256355828131677	0.0440422216187615	0.269349175324892	0.485514190432783	0.406700786242824	0.0863066027871035	0.0472520917385698	0.69624646398319	0.116907203435041	0.45730229862325	0.301003802254854	0.267301503881236	0.299213270406863	0.500107663246069	0.062340073606602	0.266035817352152	0.280859804158845	0.25681557524302	0.171503994162097	0.381304088205183	0.365411758784904	0.171208398889723	0.49361742853051	0.386580115430852	0.086011815665222	0.258296182231249	0.231790475027906	0.320106536905957	0.149951622814511	0.169291578845891	0.653410338211564	0.172104598186028	0.210084605731177	0.107431287449392	0.282238745330208	0.00504089813331499	0.360742190346288	0.113564677203928	0.369034988233155	0.176153654989868	0.416778955442769	0.10228002449342	0.0256361999170531	0.299372740864769	0.032906255160666	0.163582721082757	0.577901988651416	0.141050854978798	0.195594398618434	0.548539984214614	0.0881968906778928	0.422180046959859	0.292905434183952	0.384817321904659	0.598003181844456	0.330007799352377	0.600010852899541	0.262799821832948	0.370655646855169	0.247274616239625	0.375578673949491	0.554150501887736	0.429414384389455	0.151596704057004	0.481048860841407	0.331485717825497	0.466848155247402	0.31933118183877	0.170396161048443	0.345346126359343	0.247826746879779	0.249791137660135	0.201627046517049	0.169551317108709	0.368413067480116	0.277573623355206	0.0628542582831114	0.416886960386396	0.479164468338198	0.292912936374899	0.188509436027249	0.375576378047001	0.165507093743049	0.72790457713043	0.173187568612941	0.20044034046066	0.0383042996026977	0.242057718156405	0.652912202748292	0.482384768345624	0.592379073322848	0.116624333139993	0.306760370482789	0.126065733974341	0.252883021718134	0.538823266024449	0.154549306082081	0.156154576707554	0.551551092531806	0.135461708642711	0.41866758335589	0.279772558304253	0.49502556410311	0.403188553380665	0.0606355211118551	0.127203692445001	0.169618145011035	0.177511744311882	0.300744652478027	0.129813647503794	0.142676397044113	0.421808998673172	0.0722764827455454	0.497436707391438	0.505588777707136	0.248256800563228	0.458429146656882	0.478259350263453	0.272860400596885	0.0444969737847131	0.246703873725366	0.508893128564019	0.395957753686956	0.0780862916891971	0.0604785698810279	0.685113330872609	0.114031612754205	0.461344538721749	0.323162755779728	0.296024506534307	0.326100482337333	0.535116302526992	0.0544493640831119	0.293254606227273	0.264180267570319	0.231569228113309	0.175593266551927	0.370081353284767	0.313594912243398	0.18184883009794	0.490940306986294	0.384134556725578	0.0856655130087626	0.26305212785053	0.249260616314735	0.365321595177987	0.137427423396921	0.163116871287905	0.646418945900045	0.156390072109755	0.21997134686893	0.102367484974128	0.259148685543307	0.00422901947806372	0.367214766844415	0.115898578580197	0.368213352363888	0.148317333777783	0.394020089242133	0.0945373837501136	0.0379205750955794	0.299195688677472	0.0409643373167039	0.160195979360067	0.601613639830479	0.130056281670478	0.193190252282062	0.519264966311403	0.0849690520642263	0.420818187522302	0.336932166431325	0.393325887958365	0.592984116095621	0.368208841621266	0.578977523022644	0.286967104397784	0.436475061842427	0.2645633353592	0.427171566554211	0.514728742156166	0.459800063039489	0.148252938394644	0.512396811241859	0.303434642197319	0.499058038118054	0.295122147109721	0.180561870953456	0.339461394000295	0.243938677334952	0.26138755579105	0.231837106056937	0.160933003598334	0.369494850400518	0.320076384384497	0.0738351149262641	0.414256891828464	0.478332637083631	0.292491157228035	0.189872819344913	0.375143785396424	0.194796541147289	0.679347165022404	0.175585772296776	0.226198101948337	0.0407431810233483	0.249477932867984	0.654554630007187	0.485730022139356	0.597890677607392	0.086386068873593	0.298067349376856	0.13842118587993	0.263450083639925	0.511012751113641	0.167753451815718	0.126151461715513	0.561556892936999	0.136509416857122	0.451896733953485	0.275215191897652	0.465935621814488	0.423197959846458	0.0540353509180457	0.148677051319866	0.141979256699974	0.156397325754082	0.314205889389524	0.137159877447836	0.15797747328656	0.432780256551561	0.0666117120988885	0.495336039904242	0.492588709443815	0.260168147875908	0.506954647289411	0.574740782273317	0.104375786680798	0.0834043658723192	0.551629681690999	0.194611275470925	0.624508941896255	0.336727714419925	0.237948207243168	0.644173124133529	0.162422197518875	0.264113111758113	0.129859539242486	0.253901723515014	0.353570913472275	0.393916264764666	0.00947781234680884	0.520907554563886	0.450005313234632	0.443298757999629	0.474633770164669	0.351772565622464	0.213082147130599	0.178072209618531	0.68676208398972	0.280314586870218	0.33185452916344	0.402874984353411	0.312989261073927	0.742541676564985	0.285091116977676	0.302768491080018	0.555338734118257	0.163553040926719	0.220271794156111	0.0254493423127893	0.247733608464872	0.0243995688082205	0.478046772379445	0.138377669350383	0.538486023246592	0.278800204646483	0.417480654752272	0.00474668248059722	0.113950323533937	0.0657715661030638	0.129083666016351	0.0172761670638801	0.572530339814	0.409830849173242	0.33860086538853	0.685169165813486	0.104156395487478	0.445024900834949	0.302514067752946	0.321527126173314	0.48570237102862	0.162136859025461	0.607355834183362	0.230972458019329	0.199834032182146	0.155799805128462	0.19761589989574	0.664262744976057	0.479228014958023	0.157612949888381	0.497000155805649	0.563985379519985	0.326883129143701	0.350877771357091	0.116570198502912	0.353030892901449	0.245032434327405	0.0875036111958212	0.0714066223172265	0.218015377411503	0.436615215929439	0.0505575541007204	0.0130770258236099	0.0928207609196278	0.0598635056782617	0.162229879055428	0.12864820408766	0.301752108577996	0.0760205467635106	0.709014262280501	0.103146145835114	0.0768967031688762	0.0236776467218542	0.093138185065196	0.621535370356147	0.299771174153618	0.641549426315189	0.0735979142692733	0.308938364309131	0.12432248901488	0.218633019307549	0.518145046450524	0.109302776488264	0.139580881356747	0.693450354230747	0.241855031115979	0.475379239519576	0.246351227643453	0.306297559624198	0.422261654083757	0.0273936513087211	0.1206916623525	0.184114079066165	0.220464088096493	0.625420507957887	0.248145708256025	0.18358444845394	0.530568176870588	0.0834398573493391	0.581977432305468	0.453770990481527	0.241444915357323	0.462723345822497	0.63909383089141	0.0768668483732131	0.177098660247553	0.618779645891156	0.276236758369242	0.653717471551542	0.37650250289414	0.266274435519163	0.566932444902291	0.113226669787565	0.199675279928143	0.198933645928628	0.216288505960636	0.420533955937573	0.316403181424169	0.0492051164894214	0.477257065563322	0.498610439061885	0.417162544524462	0.54653309511812	0.504273710487261	0.167938560345687	0.142260490224787	0.616564995602227	0.262450969506695	0.28180298801461	0.462696753256469	0.339968456085897	0.645060823345535	0.345210937977794	0.34549939932746	0.520070587618267	0.187022922335916	0.167384991293491	0.0467430284106473	0.17733579843444	0.0222559000633238	0.551646704871476	0.107830343255283	0.533438660556808	0.280744332121062	0.401858000361673	0.106427944995029	0.0621680419176498	0.152800973116168	0.12037223829244	0.0319233510554459	0.441354915972105	0.357110986810531	0.267633014500792	0.702614768863436	0.101660768754283	0.564102079638979	0.333760478274179	0.386403884210623	0.442663005307545	0.267066522417291	0.695674688744713	0.249375753625962	0.151080839088112	0.0783257085140573	0.19007713874434	0.602600666341096	0.534517974228947	0.17658821176692	0.463203554745953	0.624473302906868	0.267095651853486	0.551505597254312	0.227946202609988	0.375714857813005	0.270630925835683	0.105582275768615	0.123110778307501	0.278723038029844	0.402536604486868	0.132298010364144	0.016701722585129	0.13658633700434	0.158369115725774	0.174636602959682	0.123619328151585	0.359962920041671	0.0479576042724226	0.641112698574953	0.10637366294234	0.101882005341083	0.0354995282359933	0.196485960094039	0.546925040068112	0.167426563469016	0.704905856542463	0.0461108948206956	0.347725268567733	0.125497322688568	0.1703522978925	0.433047756469037	0.0848630796985173	0.255810263626812	0.798911526451058	0.230866160749859	0.484558509301044	0.163042616720178	0.261253061691188	0.392655502544378	0.0295700008106796	0.157362044242944	0.249772233505181	0.194250259166066	0.581376539231617	0.260975939244513	0.247887206422243	0.574111751713507	0.0518292229935011	0.655704291383348	0.42482541344538	0.238487893786547	0.450279250554301	0.437861880255877	0.269824628618	0.0412557181287804	0.381166375480095	0.485315297687575	0.36871375044028	0.205526071709863	0.0402621742419006	0.104450910527655	0.367801435282953	0.414650824936866	0.332913893077647	0.453912766310138	0.406983980550828	0.539612890407266	0.0490946791059348	0.302546440112431	0.20034821919405	0.257381543213592	0.0494502794214088	0.374627270496306	0.30778319040888	0.0568041111983232	0.273921407372746	0.331147419758295	0.121964078044775	0.233304106639166	0.265732021355338	0.186189466774049	0.251852568876503	0.148065063928305	0.296007755491383	0.331271293933674	0.116711229137879	0.111646938749	0.0528622091835576	0.0113796830669558	0.515466996377259	0.242067587258714	0.384513751948252	0.21859462599968	0.408429957059425	0.0665865982856531	0.0639078666943107	0.271122156041893	0.0587301834217915	0.155113878774833	0.499225147272813	0.0973409553130181	0.228515105694694	0.572235879071631	0.119256950441401	0.320102764927769	0.166684353812505	0.264529469251501	0.476835226556881	0.187970795434544	0.396703101072834	0.165019534965716	0.297887218359384	0.247356071108852	0.384698493682972	0.499099476688959	0.401088470337973	0.0912589778572708	0.406234080553935	0.316562650823321	0.561851880821219	0.423012199082465	0.0938116681309013	0.0975505755703761	0.139097751860182	0.193909338754303	0.246248964582251	0.0512973354544653	0.371702721786469	0.270314237516516	0.0210332419741015	0.186872881724571	0.319245703402487	0.181261716298808	0.216782592817157	0.303028596263199	0.112203153529789	0.386441714104404	0.135799319308015	0.203969529211818	0.0917363307460167	0.411303063192688	0.514744505845639	0.470510885442259	0.609630387973208	0.126444415116481	0.259460155459355	0.142936310257119	0.130024227657518	0.267703114859344	0.120539998015838	0.257999347420023	0.46878150688341	0.076326699360397	0.232258399242359	0.330352190850111	0.412522845224962	0.277168161636509	0.0475419094331539	0.439690042931349	0.488479778192763	0.205323115288315	0.240579774534115	0.0684955256836111	0.125289138213246	0.248982099522217	0.106846167018329	0.394345574883211	0.613474307597818	0.397844086625462	0.447269623014203	-249.372120113938	-277.115630584954	-374.290194175952	-368.267150084327	-420.298196566089	-351.010583878288	-323.236285555039	-349.760373364389	-256.243667660981	-189.75499629618	-187.718213083347	-61.2275554357341	-53.8146037936688	-54.470134209903	-63.2652171717636	-24.2370439519569	-56.8544118977143	-32.9119239993699	-34.8948113197207	2.61439584241423	-29.4667623372516	-26.8979882276884	6.20740818499691	-92.7101194040194	-71.7852281120482	-368.498473073893	-32.2506000447718	-121.234278353155	-11.7088556576539	-334.496805517532	-35.7923961216616	-42.7827696167924	-37.4638672198762	-188.432217101822	-353.545611979382	-65.4196960947768	-42.0347641101799	-63.4010942210451	-125.474375956853	-366.321510399583	-126.712866406071	-294.93108513781	-56.4223806617879	-252.420900459802	-95.3754764302498	-64.8646723230702	-332.133352770234	-44.2069799799553	-24.9455577439747	-189.503878148285	-189.476951945122	-301.138772064759	-318.065131405176	-101.746784935024	1304.69756869445	1448.17953471475	1416.16698211916	1459.11110216928	1505.72280989999	1630.23936444035	1645.5873267632	1593.95713161611	1588.8139820804	1587.83409682568	1571.95427495954	1423.00787956371	1384.68886755541	1351.30881042404	1477.04635268689	1320.03744610984	1218.5331280053	1127.56710946618	1262.20831116879	1234.16399017893	1353.76922738876	1377.80263143635	1307.80535195619	1392.64194697348	1157.11056375103	1548.81776741321	1368.01823409011	1556.36970369016	1349.72493777489	1412.76169258536	1428.2181676445	1419.03797775214	1406.9777213572	1593.34763252416	1520.59144597909	1501.33786205676	1401.16963250213	1478.44283914823	1598.14274370545	1484.81073061222	1593.1170514699	1669.43999917246	1443.13643289989	1668.56136566993	1411.81923639495	1491.60772166907	1652.87167669986	1378.65415536403	1363.93813973507	1580.37712104777	1589.86296786661	1613.23306099461	1652.42463955058	1461.69230154489	-0.00483307238759349	0.109113217477759	-0.0965319622657007	-0.0398939056039526	0	0	-0.11914381910685	0	0	0	0.210176270587866	0	0	0	0	0	-9.9563953488235e-05	0	-0.255063945860376	0	0	-0.44170536521852	0	0	0	0	0	-0.170899208525541	0.00682996553376047	-0.0935514735189544	0	0.163372965439893	0.213556748467586	-0.0054581983702549	-0.199987217714452	0	0	0	-0.229904552145967	-0.0955428129208952	0	0	0	0	0	0	-0.0681327903906697	-0.110430880985289	0.0669115734669866	0	-0.218850973820231	0	0	0	0	0	0	0	177.161819033798	139.069537005176	0.60690022748895	0.00503531073446328	0.431759259259259
11100	0.42290525367048	0.274829088496026	0.24765030813233	0.537087359034831	0.484677060369617	0.182069570209549	0.000962990691514247	0.00163826331394859	0.322764600626881	0.00109354848481433	0.582725213468913	0.31970810956117	0.28553092282462	0.139220927320142	0.266348912983996	0.0481481159222177	0.0479250755413094	0.287674281734516	0.277316734343272	0.335924176314576	0.399909543374016	0.179261156457844	0.207488569084494	0.263702781919463	0.998968817018721	0.0763859424326928	0.270516607817225	0.29275257289718	0.245257062191645	0.13511677977169	0.211956930827903	0.855900309102258	0.00133605203750802	0.00358278704254668	0.129610653644196	0.0984745608172171	0.0217012689310371	0.358230888360116	0.00147824520760774	0.486079924670629	0.200113016014355	0.399289694891433	0.00149107673317739	0.0335352512201539	0.270628052343212	0.0962710749507429	0.143723124164138	0.350055137844456	0.141322290506044	0.0609324309874005	0.549282571949636	0.00146517197537241	0.756971362712216	0.321719475565576	0.359602718256215	0.412359321853692	0.882611971103236	0.764410162314655	0.708349131659025	0.456560302358561	0.284780675482246	0.471170677778686	0.470021981482009	0.656265985114142	0.0571746998806161	0.519223028007678	0.175206698742637	0.751569654044792	0.294925341792701	0.166524502808923	0.48606011522709	0.256983282843671	0.254916984935782	0.19525732092456	0.307043044474876	0.163748257296428	0.00213426329911126	0.00223508271755794	0.198537598213469	0.232162689550049	0.303963407617687	0.000952127950397975	0.358941825287086	0.190845960149454	0.998878891106791	0.156586657698005	0.249317713394986	0.035084311037235	0.10983258227201	0.677838287531923	0.157795852420859	0.586537355117408	0.0493381203690892	0.424327614261416	0.155769234950023	0.202499908840641	0.303358967223084	0.00148976630357347	0.0043037180863454	0.822887633251216	0.0343395349002035	0.6712763399887	0.246920059894506	0.482101447917006	0.3640795690911	0.00367244379174006	0.00236082028451975	0.110898936627248	0.301838713570877	0.674369950333379	0.367687891269212	0.00156284680854926	0.998181303424375	0.000877836795727914	0.498759652080402	0.296807560315065	0.00166868905950663	0.661485742769862	0.5497227445321	0.107931247789232	0.0437925117512325	0.230812141282938	0.260350717654247	0.401828367635801	0.0882076604215741	0.0622709025069038	0.695739450699833	0.151261460619716	0.407419986194125	0.329693812010725	0.524076426455502	0.135431931927302	0.493775359849837	0.106673251659577	0.399971669119098	0.309073850333848	0.288931716579702	0.410545168018125	0.392980389200775	0.386586432915026	0.261003139960067	0.467530534503537	0.424048928867087	0.370622423384924	0.541016103705924	0.219798862482822	0.299965706456959	0.00151991705338762	0.304093547519483	0.630685849002267	0.176315912741262	0.118071857279867	0.0968930855383068	0.17271972573127	0.00411355270667594	0.617571890981497	0.00252722082801643	0.520284847081011	0.166679695791536	0.353185366810675	0.102872762413464	0.00148290750135779	0.000850705658508737	0.0605164575946491	0.00253030573667628	0.513548470652085	0.27493784522968	0.124206420012072	0.311277808310071	0.00339259714057352	0.693473242189334	0.285624238372405	0.713873128424808	0.54415327803207	0.888283542263497	0.608978843576352	0.229816908789626	0.35864432191809	0.0969484308960995	0.525452481560361	0.666574243341506	0.409206500659201	0.0752182580122611	0.798501732832434	0.407014781497184	0.436115383036087	0.333099554415605	0.472531147921589	0.477702918693742	0.255900265656753	0.0833164115333577	0.00310017903979374	0.187988103373154	0.248380598860387	0.2461508022628	0.00250860225786796	0.299163787799599	0.212323046612689	0.131174240728879	0.199996956325885	0.398500906012233	0.0028575347594262	0.997706766182911	0.155782062180273	0.000934241477945052	0.0414592386669287	0.0969847967690676	0.349244942177006	0.458263433636805	0.700255629764947	0.114342770016145	0.423616070137246	0.00499684048716199	0.16902468788814	0.585311290186713	0.16102956475445	0.207496298510867	0.821816979488777	0.00150773727933592	0.731158577193973	0.320413067317304	0.529284087964261	0.528699524386729	0.120645843057798	0.147514208089324	0.149988610037526	0.256154310580183	0.330773585778792	0.252881839046034	0.184362235067133	0.424870532819825	0.0753113304481056	0.764683157259141	0.196094486260786	0.278290644687118	0.634232927162305	0.419905220631175	0.00425191526736186	0.322310389205414	0.680815377335947	0.145677941286637	0.56091211942472	0.32996542696267	0.260705580005212	0.477270149960232	0.00212297683221044	0.12210666248833	0.532474015283116	0.706300178074157	0.128460491314542	0.146223366087628	0.0871566778229671	0.35252553402657	0.150438510751784	0.421346459106281	0.35110084461328	0.406543726602965	0.0011132782446	0.260736456500904	0.484887318945328	0.205282856217382	0.45316591930459	0.605451785400622	0.487116954004326	0.352853304428623	0.00277350890484315	0.190274811055575	0.74465241347956	0.156488509420614	0.187820245357365	0.00110796729136862	0.218523583397564	0.00938773560483408	0.997070843133275	0.00150609027794888	0.515136457539117	0.500004266358325	0.333011996355285	0.228920869151722	0.00171251737412605	0.00128093686598508	0.0058028074728626	0.0512970549054553	0.625019954964622	0.229189675665404	0.344673259399612	0.58596631714884	0.00135195940974594	0.787261507712009	0.331960181887069	0.842824661153105	0.630183928726523	0.534164278102934	0.900506748365459	0.524721688567602	0.218978715686783	0.144373806421325	0.498185825727047	0.529905727358239	0.669201389161588	0.00135691799907513	0.838539214194808	0.836563806527447	0.344716601633611	0.648345928342887	0.408312455577506	0.529331732422925	0.0628499596262606	0.00133700659194051	0.0679144412519837	0.412256118132581	0.408314392321891	0.00143971472346238	0.00967866559201725	0.144041426700857	0.457826052460599	0.21547603098248	0.00614208468727987	0.618154492858207	0.00165352336529168	0.77959645401487	0.0898555663703357	0.0822904229769685	0.0629093101260053	0.00118010663133038	0.344386180298543	0.223492805825792	0.85035385885218	0.0864471224838526	0.590635868436148	0.00244650337566994	0.121933050436602	0.109628646541148	0.00109526229731413	0.297123754866264	0.795569432841186	0.197531242674061	0.784182947612822	0.291779944298652	0.419838881868685	0.507014070176556	0.165261291738023	0.00167512674160245	0.0014548630290568	0.00115762427465395	0.509939390892485	0.301589330199622	0.30177820893197	0.587720615486309	0.00100769772026546	0.562579507578052	0.056591902581317	0.0564073780150151	0.617273798698521	0.376010512123487	0.00100336437287354	0.313661741007585	0.613002302967554	0.00115754224963637	0.552125990555529	0.358930156765329	0.304032885632159	0.462416459355605	0.0682828675271258	0.235750137141956	0.525035612587257	0.713803557879483	0.151505266790745	0.272691455194441	0.134806630026773	0.434694279439624	0.169562598651268	0.337848607895185	0.365600436642077	0.375688823298426	0.0755711102592985	0.284540111734167	0.405973933365567	0.257705211147691	0.379839048974029	0.627730461266045	0.406531115093547	0.31653198139266	0.00124324830350574	0.180806724225673	0.74810953815639	0.134039878913541	0.205871217641311	0.00114928902525586	0.21582730457895	0.00610173145731161	0.790818319370478	0.00312516555722509	0.515325345877135	0.479494764672426	0.30987787893257	0.220853857065205	0.0132411170137686	0.103944817041983	0.0698528708455724	0.0521968676182008	0.630630841306072	0.298898276269088	0.227260482088788	0.493207782864322	0.00185539433910917	0.755584672691825	0.305739992512166	0.839325598278625	0.641661764694379	0.606234144207379	0.931874757021839	0.589040730903557	0.231460397503694	0.147217777102261	0.463289294509896	0.641470747505517	0.697120145798075	0.062350999618316	0.882866442909886	0.731016903942814	0.341105839810044	0.699942354859985	0.381339828342012	0.498470986319866	0.060956104027738	0.0271177403340883	0.108652873858195	0.353260261461774	0.349910032298487	0.0821882391610727	0.00543976895841802	0.184693757180109	0.41531420942563	0.231752305042689	0.000900424180300578	0.585628206875878	0.0016960503660986	0.762676531490325	0.00129436916236701	0.0793443392638946	0.0413039831547055	0.0706513810415917	0.424023896781922	0.244830646266249	0.850947452084745	0.000946079925437768	0.60884509824029	0.00254459432082684	0.148557540421101	0.117533128964916	0.00122044351672235	0.241309201893176	0.861356400733437	0.188689614704701	0.767032663391934	0.296041165774781	0.422084604157132	0.580763148529304	0.140121200879608	0.00105723708930273	0.0446331341560979	0.0567909190881108	0.481452180230542	0.309625079187802	0.246666892710939	0.708062754428917	0.0609936837906295	0.554234017787064	0.131494722196076	0.0410754562092307	0.622354317889122	0.480253219733098	0.0464095286363414	0.449739724336147	0.59836945048699	0.194467667953056	0.691909400516987	0.396906917362218	0.347174723238835	0.529840113781741	0.0383652287387434	0.268897403383667	0.393482696829096	0.562349250848772	0.29688744439766	0.262680742931927	0.0634386935003193	0.55332486815589	0.366149018678649	0.394041353421762	0.531135752170122	0.568253806587499	0.0304614564932183	0.281413510064254	0.453425313464796	0.250838628917262	0.446948711168429	0.588370943487657	0.470634987554628	0.421037727906562	0.125133163325814	0.246897183478531	0.82505786313823	0.0769905714607472	0.306533887858709	0.00188681486405718	0.315353135314132	0.00100853884458711	0.666046686200199	0.0326797137696731	0.665338287176806	0.529358656850197	0.313883853458395	0.198743580145681	0.00207112197471066	0.10601632405083	0.109035408470403	0.0330142103471911	0.630183438483176	0.359704006264293	0.298023420839838	0.47492514316482	0.00130634504370797	0.78494795683644	0.33434142566846	0.808820882726264	0.619869958387336	0.630362302230486	0.997006632759637	0.623527520792203	0.228500965115617	0.0900671831749846	0.381460446844201	0.708583727736947	0.745614618067185	0.115240299465172	0.801060927384117	0.722709368226333	0.191356964666366	0.77850959934384	0.491602457669119	0.496432315675483	0.211053666274297	0.0652626712026542	0.12002966811332	0.355182920137111	0.342742960734464	0.00245912725057531	0.00399588338259049	0.221525708429418	0.29224126781659	0.109201895608926	0.0012387215060048	0.600448715290198	0.0156189260100537	0.805141579090119	0.00103278007721083	0.0460907269259447	0.0482473561793775	0.188186314898874	0.433747730475649	0.154170506719337	0.858810340854658	0.0903984667550671	0.620030669876401	0.00138393725085239	0.170534868637688	0.191763373836383	0.00145749032133129	0.318649806210057	0.862640828171531	0.237230515357471	0.713971565440535	0.182197705761986	0.253256212429583	0.600817337738052	0.13654594327738	0.0513558912011191	0.0955909425749126	0.00141461643230938	0.707387651511508	0.407958392066464	0.249079710971399	0.795861443895185	0.0423516867885402	0.71250697526675	0.145121798974915	0.000946830222964672	0.598896693647741	0.395701944695958	0.064295815005543	0.249663347009191	0.585808285132314	0.318357775067773	0.690414074061196	0.383134280097717	0.347748137763273	0.556189797209915	0.120613444562237	0.161433880159879	0.349930994221578	0.375132177251561	0.314194975863885	0.428255692135064	0.0740548507569784	0.4202872685278	0.289013436883667	0.293612983970918	0.559341634595395	0.767395867195155	0.150430677953845	0.174544320683557	0.414524119671598	0.351218772512075	0.207238030587965	0.498767511500328	0.532809785453961	0.664067561352766	0.369351695349466	0.255593460574672	0.592260278704184	0.107832389002974	0.210329954876157	0.0560271971328938	0.168083598465621	0.00653824120776581	0.634992301937476	0.0964411133650751	0.532040181726453	0.396630013121775	0.300051847088008	0.105806524121114	0.00200193281431436	0.0663955690043093	0.173018725145696	0.00443552494844434	0.603879994892317	0.440697160025889	0.393274086760761	0.676716143929248	0.118940714676665	0.687600528803289	0.353757729808262	0.602917584651353	0.463833093519026	0.336720256629488	0.827495512481016	0.342694499449037	0.27994760802774	0.158703368415889	0.206707973855333	0.70025288988946	0.713291377804463	0.0773178619008057	0.669596246438279	0.730732780506936	0.234921340128566	0.589831736916215	0.333176763820926	0.23684695295379	0.264900849149795	0.107786059468085	0.0866205697635455	0.395993274626484	0.403063629794924	0.184090956977576	0.00499735789920722	0.300154491644504	0.363438294692825	0.11551285579426	0.0529762029836866	0.375607075580182	0.00175837844326794	0.694335401349255	0.051444653640182	0.145869322841211	0.00899193149649508	0.172926033131204	0.598466436248427	0.157901047155414	0.64748960328468	0.115619216055067	0.434577395644545	0.0786533962763501	0.179375662354667	0.267366915582059	0.0661219642653635	0.240228217894372	0.889866433998434	0.262313855183111	0.609926090011721	0.0833574152559596	0.324106805003708	0.588596323341035	0.0777840889597417	0.164882051793353	0.241024409108064	0.196629316876658	0.632621575599828	0.38337142852757	0.272513908698216	0.678192129276775	0.0608570164484785	0.77739934631842	0.514142642053834	0.145090838771471	0.460615987966125	0.668139292663791	0.0593444603103066	0.190092546392907	0.635927439103672	0.227673517858462	0.661026309462332	0.359533841720277	0.285763349371901	0.554525778808238	0.117601545519184	0.228383608454345	0.184799763256752	0.193082241071211	0.390896110533813	0.29423380798859	0.0510820266981146	0.439561162065194	0.534738105810951	0.438824623583563	0.541997075102941	0.479366063341346	0.136308476648532	0.140030052410142	0.649980009555946	0.271970945144973	0.312357361493842	0.457561601300738	0.357336645130952	0.660940177646078	0.336634374317363	0.36420120564588	0.530594701310309	0.185441584256587	0.177852634350213	0.0322216385267423	0.155631519781857	0.0174392941770493	0.549161832473611	0.101623769791199	0.538536086706065	0.301270868833352	0.410522949940316	0.0863904266917597	0.0762045979366483	0.177798683151568	0.127131621728201	0.0310116764388118	0.416480382539507	0.372465730454536	0.277631475599875	0.739186297037872	0.122654359722737	0.599324193622798	0.299356636669644	0.406939201747531	0.482137345124712	0.277581755228836	0.696079991156252	0.260636935959473	0.110589503777706	0.0637116949410228	0.205766003578855	0.581103320039277	0.511480601866272	0.166005680347765	0.422852367160917	0.605376962392774	0.249830531120258	0.546093474299085	0.237895683971256	0.395704392411135	0.292171573364346	0.0988108248184927	0.139947398627415	0.289839822580845	0.389812672323084	0.155456330356028	0.0150482213036756	0.121969448886406	0.180772665495169	0.167887289512038	0.134821458613826	0.35004304866123	0.0455168846330646	0.598272525501971	0.105142899808661	0.0968213421077973	0.0296351477341259	0.173678839515188	0.567478967146107	0.200643010460178	0.715828163938836	0.0380541750034715	0.364391266069839	0.119343992677965	0.172089685188929	0.422123766256683	0.10437028467384	0.282927909529188	0.809819108818171	0.215808846290075	0.460495695048489	0.209124010689448	0.217424262148506	0.353237655415346	0.0309283572823802	0.166351121388932	0.227081385068487	0.197702219840557	0.572413956044721	0.251455911337891	0.304701066602005	0.583799477683296	0.0404173761220267	0.667600101108549	0.404687027084591	0.275639782010306	0.486986619497555	0.654633947277856	0.0715865232270046	0.0955160754945665	0.615243638821145	0.173806381709983	0.683830077640931	0.435103565353213	0.261200527604286	0.702178870646531	0.164965218768263	0.249233111870298	0.0907499666123922	0.192151081362188	0.333112575473756	0.338133666201153	0.000901690062748002	0.56299794335151	0.487223982720836	0.531065412085518	0.520572827092019	0.345083689628068	0.153756028503763	0.212409429299473	0.729815228145348	0.2480686431887	0.364365818874256	0.451778651311854	0.353717135440077	0.793946509192391	0.297882509093312	0.377705034273931	0.621521618850018	0.146297907740072	0.282435902373432	0.0014261889266988	0.298710400911531	0.0169092578526577	0.504944448725249	0.108876342137998	0.624879599782606	0.341549925641834	0.415308133204729	0.00341606929475852	0.101364076139256	0.0527132653481727	0.145681021088505	0.00249747598360085	0.596042560863799	0.445714237484074	0.407907397225155	0.748193621819585	0.0913077595943383	0.47070297762998	0.356772962522068	0.328999722498449	0.533911317954101	0.181983418680329	0.629864597922682	0.248097833724751	0.202918606435397	0.122470887615834	0.143166152359093	0.695138239686991	0.621472231397673	0.183882024822971	0.53259250357805	0.598791409503959	0.303855600573122	0.40691256774347	0.124799844741793	0.398163626004988	0.315195518760737	0.101255848213786	0.0499235760319043	0.236749407058759	0.47298034849592	0.0018742356069016	0.0112194777380288	0.0831405571366973	0.0296695679011414	0.129203418034983	0.102848025867853	0.348478538073418	0.0700874217689828	0.741582744593853	0.119998485850488	0.0519380364653925	0.00268499050653035	0.0782154971049939	0.690611240449544	0.283826103903731	0.679991849660243	0.0524969537803585	0.34166921634549	0.105960364769293	0.247556557726662	0.530146771312391	0.0955396665519507	0.167213988372557	0.721137270418256	0.272291023193979	0.486405745876323	0.218824714449325	0.28486750433709	0.504921709491801	0.0171153101344735	0.110108924472968	0.139603900187468	0.196184528688256	0.684055511495419	0.302074347140084	0.228514405235663	0.625856233352211	0.0672643070282683	0.574250465044587	0.386012052322799	0.29492952445486	0.441092442534373	0.51004431796669	0.162462884561661	0.140064652625275	0.50400920999625	0.364526107126241	0.573559577956111	0.291966959091528	0.221582714118957	0.425884021007364	0.27164742844292	0.194769900644579	0.249971764678289	0.348665919551434	0.344374481353183	0.387566654626196	0.06019676400189	0.456637977108879	0.495371012660777	0.289366705053434	0.475615522990487	0.401614272688973	0.283748077474643	0.166245726224763	0.573753923862972	0.394483186067257	0.346965330509407	0.379874326289923	0.265834091177783	0.645972037739958	0.345739960086194	0.283695662102336	0.521593414117734	0.112243410758178	0.152602834327262	0.072741419559236	0.0983253289279854	0.00108702689968687	0.559420180174325	0.118075382999302	0.441114466445087	0.206773920808479	0.475786778604193	0.0995753780133466	0.0694871835978772	0.18894716664134	0.0745260954729808	0.00305845363649278	0.361031571693535	0.317751195825577	0.340709503104397	0.711490706395577	0.0988794900326875	0.359549273572821	0.256149096220322	0.0678177766236494	0.405512867824496	0.1893320994399	0.754936673209207	0.00253719362634084	0.0956843871096858	0.134765494686309	0.327452804303178	0.611890148948754	0.402343500205992	0.0911248751021347	0.392572921803748	0.56415249049012	0.316885982710073	0.472223475725624	0.172928341214848	0.382146835101967	0.302231921226205	0.0688199333655729	0.141634583630908	0.241596549450403	0.458149831221235	0.197291428030759	0.0209765083315392	0.128984109673284	0.188710019318822	0.250253360826309	0.157305650188479	0.349319170786711	0.0767492755241169	0.612297173991117	0.0309885077606626	0.123772700224842	0.0587689127686127	0.173556763474131	0.578381512064283	0.0881783824255528	0.573735816006172	0.0686300064052717	0.289881447191436	0.152210644608159	0.119887615139721	0.342607093773407	0.106829122176106	0.215498574829706	0.936973531877397	0.227618369003508	0.43388097635998	0.273910366220816	0.323217203185692	0.254405331895531	0.00210189022023544	0.0998400421023558	0.31848337560904	0.270677536600399	0.421357932802291	0.265423616654089	0.209778958562467	0.41366852743816	0.126794991125173	0.581952417981186	0.450515011074657	0.18874786847577	0.540804632875757	0.430713435011254	0.26132851036884	0.0399081995604975	0.340020925885833	0.421457907309599	0.38933836423921	0.108877298507219	0.0356188920931379	0.637731671233375	0.201296435197114	0.449511041255866	0.298282226465586	0.270451532689682	0.325200759494333	0.484187663998195	0.0815192651667554	0.259996171698823	0.293562709489389	0.257378598564713	0.196872415986793	0.362328049329899	0.334469394558607	0.172723216076168	0.493520156815546	0.394584801113239	0.0907306828188822	0.253198841254578	0.23523903405747	0.321039773739081	0.158986270718942	0.192319598797838	0.639034854108564	0.203778426427682	0.208729384397174	0.114574898458953	0.279939578295815	0.0138447851297608	0.378328626389447	0.121349728412669	0.296836958281842	0.165539273899758	0.407757821837371	0.114574892110496	0.00237833059210703	0.257860690417007	0.00162367370436132	0.164439188716193	0.561000749026224	0.137494761963099	0.197702742722959	0.484585488234847	0.105992417816793	0.431877249920409	0.279588806698311	0.386904986767295	0.607251300062295	0.339598694275132	0.571778956905953	0.260131695411799	0.343019209742395	0.224035707981847	0.358582363251125	0.534773920306589	0.458840513553004	0.175460694845499	0.465114624221182	0.34062242159815	0.46599055656047	0.334185338298264	0.177939394774775	0.304579468712141	0.255085062741967	0.219110849378699	0.217544570089758	0.176113942895024	0.367214019966467	0.302493888775923	0.0518337447928731	0.379145517712001	0.455243132865011	0.304362837822056	0.194559479707317	0.340739850109541	0.154709746998382	0.732243279935157	0.159774348333235	0.207943600232829	0.0316895097584007	0.234767043186669	0.618863850740519	0.394520850770194	0.666422643765148	0.106869198399089	0.300711948907457	0.0913673413187688	0.257605352828658	0.513895544170996	0.162970392426344	0.185133514516523	0.545391980951431	0.14228112158325	0.441926230475409	0.285663709102767	0.526596579134662	0.355396657696875	0.0497436330260966	0.138257921916124	0.199186476941492	0.139111564585814	0.244292167224921	0.136399536936986	0.166358277964532	0.405345307377886	0.0575308026858878	0.495198047911155	0.508165448330816	0.240431600181558	0.503592612824203	0.503742667957208	0.258928733811971	0.0492332885469871	0.251309600769164	0.523503938615867	0.335790696233723	0.0969489905476503	0.0662375122409488	0.663675564908333	0.119322090431816	0.47061746050649	0.337074386239975	0.299341246239842	0.334379232565751	0.545221613270612	0.0513037824484932	0.291394950770395	0.298591031091935	0.276602793025195	0.160242311173075	0.362750315367672	0.337964444184554	0.191562406755689	0.427075351983893	0.386783610762126	0.0787399823648004	0.253629545913984	0.226880784691915	0.379815789067306	0.0922878977036013	0.176039810188753	0.636576372133127	0.149797847134304	0.214088797051126	0.112609093176096	0.223257072493404	0.00319191171677325	0.300561643171992	0.124833810296069	0.355915512659293	0.141296882272508	0.335952315963665	0.106810136287674	0.0420567983195195	0.330780526412003	0.0494215594757551	0.15558538527033	0.663393458863448	0.131714335904395	0.190920413178488	0.565913898421046	0.0784551542260587	0.451923397788192	0.349258252695477	0.382279077666526	0.568198262680546	0.337717364914697	0.552034569583845	0.27099759196211	0.411274310703281	0.273958154245628	0.388890982682225	0.546716827953019	0.498658686079298	0.138017463332256	0.569227406918646	0.285602740827582	0.511978812820496	0.278182664002624	0.148466076818767	0.303530840013996	0.230036729248842	0.22701970549443	0.228744560780933	0.183140274346071	0.401304283270475	0.347103166685038	0.0940392827917048	0.393419204050096	0.504838116217592	0.267132694160049	0.177164935732405	0.432288358193061	0.161631812246647	0.687624633870459	0.159842454452791	0.224572827539877	0.0385074804469146	0.268447718107135	0.678505531344192	0.532587062091924	0.574739826644673	0.0766643864340499	0.253262716844427	0.126890910269063	0.244896268388776	0.508692644612489	0.151495077128067	0.113632223061801	0.580364667468031	0.105700296152306	0.500351641286154	0.259236198232136	0.433081919219173	0.436202677111826	0.0558737321453268	0.14013049671591	0.160818650577623	0.150699223712171	0.33475360892167	0.129008095702375	0.115323541368273	0.436385695751186	0.0572458490880558	0.536362127460503	0.491614022567156	0.245834792145284	0.495076148495273	0.325996948805397	0.222604324459093	0.0272957564029304	0.64967007593887	0.571391493662783	0.438568443164282	0.172708902776602	0.0481397797032151	0.427977865598328	0.379796330196684	0.500379399477933	0.0775501859094999	0.361560707771759	0.291551825899262	0.730416014081792	0.200295473420902	0.145266942333218	0.115668712754013	0.0865280654790764	0.191103174611615	0.0676015653254995	0.323515412930039	0.12117597500628	0.49044515628022	0.333643707884262	0.164249967843377	0.0779430603392248	0.143057419314571	0.199331691947641	0.180079200918418	0.131811327059492	0.234013848121951	0.304510694939368	0.116118677302519	0.181140678512531	0.0626098914967996	0.0517954948028386	0.330625514016808	0.275602261010077	0.273471993105762	0.068805984697227	0.477459589812613	0.162836385704507	0.225079789397108	0.234738783628302	0.0220816118476052	0.126526543898311	0.171318559319874	0.185307686543011	0.194591667405286	0.396144289577116	0.0669379035506317	0.237764274759267	0.0374697614337679	0.390151829947091	0.00210944154405151	0.190609694473717	0.358760119158526	0.00189888033521739	0.387276479298008	0.170625122325444	0.428847926577118	0.34151315589583	0.410733676303557	0.0418396695467581	0.284513438031217	0.415672246929956	0.615023185325688	0.614664525031251	0.172071829267151	0.177336114418042	0.00224687088792781	0.0464096429258929	0.360630836851803	0.246736625640388	0.23977071127102	0.000910922023738983	0.0294245314256676	0.457973674460014	0.543318686457467	0.324385822418299	0.105620182485518	0.283526859260364	0.216474426170881	0.37995024798041	0.0276274829059243	0.0797596289309123	0.0320694815008097	0.861269360360524	0.343888884308704	0.231427063675389	0.381972994967283	0.10999946872473	0.3044350379607	0.159176647750858	0.0520430374092905	0.203939381002056	0.188127480662688	0.169564508764913	0.572844215160155	0.0944065258763951	0.357049905104352	0.311988935601766	0.416965884509779	0.194938267959169	0.0551657517218968	0.335262675731632	0.529722834967529	0.448334587700621	0.145702625906211	0.0843872408841755	0.177825065636093	0.323654203159695	0.256563958264366	0.353495031093069	0.626389685136541	0.194049200683364	0.167241479945215	0.347875641707683	0.304998442641395	0.0113304551803609	0.514915402077557	0.464973705794533	0.372689109020577	0.20779016018269	0.00148395620785122	0.387406191746144	0.295762339306159	0.495871868367399	0.2452965867979	0.428282927294493	0.330796511795813	0.732465241778926	0.165516274545168	0.319288925156761	0.20520733268994	0.0752486750964329	0.113252774551742	0.00165201132923895	0.343439584889601	0.0839358405426279	0.550286983724876	0.424977051703055	0.196882040354689	0.082830521436643	0.118061052984148	0.276891900876521	0.080031867836674	0.130423025440619	0.189045204027227	0.262158898003581	0.116065328378565	0.170711634858821	0.0664337492708558	0.065443006151065	0.287745375248415	0.286523791813387	0.263822347985663	0.00177130877853711	0.536294523138736	0.149396706964316	0.240645991242466	0.169605723356763	0.00141218240128857	0.09500335376664	0.185064751080007	0.192932220480043	0.190463837698411	0.459214668010809	0.101708284254223	0.238332797397938	0.0716958379042835	0.367778874524073	0.0309967452494307	0.160293951326434	0.298923369314163	0.132970590591442	0.46573905098711	0.164236241044404	0.3560353361442	0.348320720818929	0.301411389003412	0.0025091706104984	0.369402918363178	0.285211246025662	0.580758598120455	0.49075418168684	0.135167179683616	0.161367792699623	0.00151364075903515	0.088792104306583	0.395196946390719	0.218492094717789	0.227038603302544	0.0321911334087844	0.0458570762960007	0.413743742101928	0.583480641637864	0.40057908169373	0.00233845330976511	0.247448165332616	0.251923930027041	0.443448335112025	0.0321850187676397	0.157553148285242	0.0619945018674397	0.777425641479352	0.394633928564039	0.235800991807062	0.444229723704198	0.128678813769113	0.330195436995277	0.20428515493116	0.0424017096221729	0.00165981873753744	0.209353184418547	0.195163953476919	0.635138160957942	0.0844497011177634	0.417814555052835	0.290036140826401	0.486728911637388	0.236384837932723	0.0597213707517749	0.296330934280661	0.636881548994218	0.449304272612889	0.034722248452048	0.11723402965708	0.183028611729532	0.281911033522957	0.210942714477002	0.251891531991406	0.64695032579725	0.152824989681226	0.196437581421383	0.241492475867073	0.188312613642754	0.00222190012516953	0.460487982788852	0.41037178636556	0.400026713340798	0.175639531571166	0.104532045130694	0.314059385427887	0.255937278083043	0.479844632518706	0.15241148562668	0.323967218242336	0.328137628709712	0.622921333422488	0.163619795107757	0.35690076171131	0.165598086878247	0.00101490397056528	0.130391786073673	0.14826157218308	0.436470377776717	0.0765362448406229	0.606986568843112	0.49713097749387	0.00104886284027805	0.268627987304952	0.0609823734144768	0.293184724149398	0.0900740136152068	0.04924961621392	0.206367714203137	0.255686062146079	0.00108511424830061	0.142548052264722	0.083193101241881	0.0908136804515418	0.412105899760352	0.216051459244845	0.21866686900382	0.112879189027	0.558415585050604	0.110368472669915	0.185852867334539	0.221211017795112	0.00102307726365786	0.0422759015584925	0.0512018346982713	0.0222034784766625	0.290202277366564	0.557245033248792	0.0530875507847414	0.189581736247463	0.0584515681948793	0.320861653024452	0.104808862329233	0.243505553544757	0.400391038223808	0.0380619305528189	0.394460097323049	0.257164592528791	0.398873412537941	0.593543107597795	0.336565388402056	0.0393732222671774	0.207375612619678	0.479013864582411	0.527477659879084	0.426045684023581	0.146867673867985	0.192488979279622	0.0366963176767093	0.00106909285266859	0.346079222351513	0.138019426531171	0.249148155393052	0.0804326455850012	0.0500340609811351	0.329075086895895	0.605725099820391	0.447961622073738	0.105033651736834	0.196958586775108	0.245595912179444	0.419545025953786	0.0103887318011383	0.188636630897189	0.0532912147661487	0.601289767529662	0.481310771637498	0.426302356140039	0.379278321911379	0.1122870258504	0.282166650237083	0.162660581880237	0.0482307435356031	0.189874297608216	0.184155842939893	0.0786325745185623	0.500466025806441	0.000946755600919467	0.311321937335799	0.201814523593303	0.426760863356185	0.17893868101772	0.0536298759475409	0.313110923613493	0.567372149507496	0.433549118293253	0.172091522235449	0.0178667737442681	0.187481539311539	0.00125962722593041	0.287985964961213	0.202347410081462	0.54708222491523	0.177421620937276	0.19669403235859	0.262981132494902	0.271866156973255	0.00211927227502368	0.323626518575569	0.441750899747593	0.361302969443989	0.127634141606902	0.111356489945365	0.329199342888542	0.287471592247623	0.370220478862616	0.283855516871263	0.358847106833409	0.203679400733372	0.510654834454478	0.146411048818175	0.185273061418031	0.245789299555319	0.124126318335061	0.161215773327775	0.271064423226524	0.420899861976883	0.0795934209358084	0.498828170726234	0.410935606959275	0.125243499568232	0.171955221421443	0.14619768652168	0.278930249104835	0.170952965600074	0.213396502204082	0.278892201796629	0.322155475730131	0.0594073538187385	0.188836366733071	0.040431412108238	0.0353515177475083	0.43710172278747	0.25048144596295	0.248509156652111	0.145403197198301	0.49483344764294	0.209377584678059	0.192245334426653	0.363210495266851	0.00469066674160626	0.0854836742794853	0.337255677560094	0.211867975750701	0.189268546120515	0.468143708675038	0.110857292621152	0.247656048008938	0.0338046730318222	0.252185671024301	0.26851135356424	0.144772550906499	0.392150450978708	0.15169963986002	0.392917785611044	0.250640968502987	0.277972387947977	0.46892588130894	0.376729871881974	0.0728057917651535	0.33656257118998	0.347191409366732	0.471248138405893	0.427726175513187	0.153993597843215	0.152115930227825	0.0768553847804357	0.0671327140954437	0.375085699080568	0.0829468466105187	0.248595203190354	0.155371938200599	0.0597362410267473	0.449065806410746	0.543492462196589	0.336334273629586	0.197073411944941	0.222664159856855	0.152016653681611	0.453056240846593	0.191608710276024	0.205052580993941	0.0413190506519198	0.55552768894234	0.366898435158195	0.348942046065805	0.338354345956798	0.144809553495678	0.255042640854378	0.212288107831345	0.0403229123478447	0.146719733606833	0.164494063861437	0.118833814324119	0.489120347942501	0.0736450937620513	0.418797448229757	0.373302195997063	0.477439027067332	0.172250990710149	0.0838565516095431	0.431134540823177	0.457809658376512	0.400366788055891	0.268331127291077	0.110878744591428	0.106638110565932	0.376906528727704	0.340585319430027	0.39067976320936	0.457007349841048	0.205642775202923	0.309274206480724	0.308485621461323	0.238005762268703	0.00353213761995052	0.337909184691172	0.403293891980159	0.290656598046802	0.113000148475866	0.0483194750436351	0.233749287096314	0.289123572496374	0.479698258315659	0.275433321546387	0.398553863248687	0.163026657586975	0.63661960322712	0.156280983755101	0.176188005938762	0.272181475284505	0.127287355769067	0.107489480176439	0.268792008240613	0.440459715860385	0.0010165971531347	0.388222135225695	0.368192376663016	0.120348464203518	0.190972481935563	0.226442226859328	0.310907051057556	0.0504083388987438	0.260119709747072	0.247956939712367	0.269263495607253	0.03714097179697	0.223528313362956	0.00149928406306636	0.0137831472773061	0.437179859220093	0.27420778683098	0.242611297015681	0.0693330833796393	0.550469562097437	0.233608040194792	0.226156705719283	0.437887046457291	0.0025529036431709	0.0015313614095701	0.334684918522542	0.120696557310558	0.09836928093896	0.469581949770964	0.253098541517378	0.148527375448843	0.00981363906936978	0.20414724968263	0.356094180432117	0.180817501274886	0.612423288266428	0.0869526888723721	0.48519168430941	0.290601040275	0.313529602959116	0.556961141623253	0.310880010749766	0.0383675092869218	0.426477663592131	0.271559728677625	0.21728964917491	0.273210589985381	0.102853530130768	0.146076364014606	0.129470422434022	0.0375551642351178	0.443013968417962	0.139001588747966	0.180797279435546	0.263053815631138	0.0284797688666485	0.521480660434136	0.996318753737454	0.203745285262359	0.266765974045351	0.131177806143265	0.106746017848416	0.281469863074692	0.275081766271193	0.0895618994200277	0.00359937735846086	0.309861316868899	0.242140132454684	0.421042918814158	0.0615974961567832	0.0832714806351673	0.225541338697168	0.284392487878333	0.0141463784861003	0.0306460146010192	0.12796221517277	0.108901378372494	0.340154407281385	0.0769936636380654	0.420618594344254	0.531564381772897	0.589614343615451	0.205141928038374	0.171304290017514	0.452997147080012	0.293760298784587	0.304956956888901	0.204812900584924	0.0304002142733791	0.053214094125385	0.393379209249191	0.469706591473355	0.361670049805522	0.387509196575938	0.113490671335947	0.270378434938231	0.00235382102469898	0.106066203208984	0.00169068452711904	0.433577684380745	0.369339135617971	0.510181411473744	0.0386788414298958	0.122510563066394	0.264781013855875	0.65419877560504	0.242063382026679	0.443378222918996	0.350384255395853	0.174407737028771	0.788619046429168	0.124039898474129	0.0646757220632076	0.483358833732112	0.0712206283542484	0.0292879789168485	0.122222613524964	0.336932065288802	0.0671990274281126	0.499468421861776	0.1673700051002	0.298773079560739	0.265566486092779	0.18799882907332	0.331587353497782	0.0556274673314966	0.300726022690421	0.465581579642712	0.310019037714743	0.00268502618593016	0.429728235904592	0.0035333368372507	0.00119586485107188	0.499268520308752	0.0754752693476491	0.287887581043265	0.0677812469173962	0.851253514737661	0.00262119797155807	0.00245700983447606	0.656243912862845	0.0406803333446861	0.00370366626470629	0.0691747209222472	0.255460265948883	0.305711006782885	0.7467634447411	0.128920779017815	0.28259625171085	0.00145538284897047	0.0452399029737939	0.49464537488562	0.0639580440277271	0.636672290215327	0.0465001188658648	0.381135176985601	0.147512970076659	0.0890929659555129	0.826632056192084	0.248333758776465	0.00105555202009396	0.397623479120334	0.28266988925258	0.1099119922784	0.316100553866789	0.0835279161094822	0.0020533024840628	0.191767811124289	0.102550970349627	0.564921848931531	0.103931941205391	0.312166169662109	0.457574922589976	0.00230101713859841	0.0141458154351318	0.172425494619164	0.340951124982115	0.390228689962036	0.235419007900579	0.00172213947655618	0.212985761166439	0.573608770859139	0.0268072456565981	0.00132230005441972	0.033362401376548	0.160859274597895	0.87192102796275	0.434613315552624	0.424778554993066	0.0251475478238404	0.308682926933258	0.00153191966873061	0.0441032889870419	0.00215009967754943	0.001360662025131	0.306403560756826	0.0778532500515417	0.548347187445868	0.570904964388974	0.598131792114229	0.386034310083418	0.269251617075654	0.399520404298712	0.472046822950449	0.103967677544006	0.377407181163368	0.163371264036914	0.0671454332457428	0.551843852187048	0.551635868497654	0.424909247472408	0.0530735462214425	0.0994065172441796	0.0598430562025356	0.284345625927583	0.149185647579423	0.0062849053165437	0.481544630098431	0.377289479260917	0.265717676629273	0.0012112042689731	0.142697122342417	0.00175577220764357	0.443990223828804	0.0573001705127306	0.0555859649494516	0.107959269042056	0.140028698714011	0.33386331432987	0.151556090655122	0.128842581077707	0.501074917755333	0.00187000112860238	0.0487927310981746	0.246198640645116	0.261273094199154	0.0357636282288465	0.466883394686588	0.249897602987668	0.198520087458191	0.262555763442611	0.220078889508862	0.0865795391714848	0.00124785526763983	0.246100055434479	0.417977835029392	0.0865363984764431	0.000967730410399487	0.302362957732309	0.00182547693585337	0.00175511676522328	0.248469871855879	0.151190053601547	0.198045053774143	0.00127655485256068	0.481297391899646	0.164070096716854	0.20351032505296	0.500869936710415	0.00182907026876616	0.0477375199708974	0.517699462089774	0.0423518447419235	0.058755496428756	0.356642475069855	0.24477129070055	0.00103159996340251	0.00148397220524031	0.176949173662554	0.102901294784206	0.155111906390235	0.50946616580955	0.0143279762024636	0.54053679504033	0.390375974109687	0.0629173947479842	0.588448183563473	0.341240706690399	0.00143197228958882	0.535182455633813	0.241166249386403	0.135217210315862	0.288516680211603	0.0298883437013605	0.0599195650708119	0.00115103468147458	0.00328832478857685	0.477903382258011	0.225599685249458	0.0898584365556754	0.360357176087778	0.0320985139511961	0.10210814565943	0.00246112303612652	0.00108544265358943	0.516090737615389	0.177772986441441	0.0875654811097213	0.440240979762546	0.342191829760564	0.0762148669032162	0.000905523066795371	0.463358124027195	0.159586659814862	0.559674431493733	0.310596757309913	0.242033063325685	0.150645155605436	0.246707886680853	0.00385750563704376	0.00151199395798627	0.00134112785162659	0.0717670301272397	0.20544664400545	0.138969939364018	0.256580169953528	0.901245408344396	0.837346584588068	0.16732867830145	0.249411517053013	0.325483444497377	0.208136744673543	0.160766842022341	0.0827801298175008	0.000996000414945167	0.0514299702872738	0.0034678975348625	0.397111195127781	0.51579817792547	0.264695117749406	0.221443073113909	0.325996177377404	0.111201971747362	0.416350482155078	0.00240379891446653	0.0428718501376312	0.459380962406648	0.2831478159018	0.145774725905251	0.070991039680341	0.219888041305264	0.342053392275791	0.489816394813345	0.269130588656596	0.357856539350316	0.0419610517710092	0.489824230255069	0.192866069666859	0.0264515346741021	0.240605971668391	0.126293776731246	0.137952930610246	0.167497334895969	0.526661112624264	0.0394276186741243	0.50382047172882	0.582274398242681	0.152850597599819	0.285308291950191	0.28403130235849	0.371104724573644	0.124135521702908	0.284479286924217	0.0691730375094881	0.100348101927294	0.0380436705451807	0.2122550487843	0.00168592022760103	0.0103024194517526	0.514046681156822	0.222433014158931	0.161132610885736	0.190805291152904	0.112593834639699	0.0831488151454578	0.111811977874317	0.40310440631358	0.00229225412372024	0.104991315617675	0.400900780862872	0.0263151491157864	0.270928302045379	0.612949471402884	0.350429198349516	0.0545647492139895	0.00207975358065947	0.0686017528332181	0.28501983576719	0.188117537404305	0.495791206494789	0.254434196403497	0.443857730334659	0.0282921521858987	0.191938036788603	0.543227526713232	0.255933766915757	0.0692685898047595	0.384172850614769	0.123137338670097	0.142703917005459	0.413492090628251	0.0842986027450072	0.198786554992217	0.117311477538909	0.00194536621832109	0.438364373935301	0.141546392932818	0.173867833380983	0.339132134086853	0.0392218291333234	0.0676161477558959	0.267955228205007	0.30018055287456	0.469771962419783	0.386176125557273	0.0415874484968375	0.525401852728956	0.0963672794006776	0.0804516960256157	0.0202138432889488	0.692014555293348	0.255302904309084	0.432195389814091	0.130499632757466	0.269862815287104	0.290254479252926	0.287566577751675	0.00122824217821471	0.0588126347719021	0.174292152425355	0.0257361105854557	0.195524391160084	0.0958901944917073	0.692503536474539	0.439013479247612	0.678083511390989	0.149804445536835	0.22020450674053	0.616830749638461	0.280772309915444	0.228515428066479	0.35329090078647	0.11925948128252	0.0372506113371559	0.444541736072086	0.530445117786031	0.289711831813855	0.245248410194259	0.0895196690008188	0.303123945141168	0.170445621816768	0.298770966367138	0.0281408158004007	0.259496744334412	0.323853437236197	0.193502739660407	0.00124372570306069	0.0789080515303982	0.26454489648723	0.320752871237951	0.356771082711604	0.25857222642169	0.383155840440423	0.215729758071491	0.52256178178583	0.181355804894289	0.0602811029814655	0.290511801052402	0.150461690433789	0.0484268726092783	0.178001303347415	0.385006735824999	0.0412199565909126	0.363581363460603	0.428091569601405	0.00124602298466788	0.148610842381159	0.0875348317155422	0.285716642424155	0.15339548854115	0.240314707025301	0.322371567768462	0.358106265412341	0.0509503644152924	0.221308984403363	0.0189497817782036	0.0360671466253109	0.402412753874029	0.290759625286729	0.202059522732883	0.0935368260636232	0.617771951790699	0.00229590518123572	0.273793548228758	0.409893285895802	0.0305808550761218	0.121484398469264	0.268547412926397	0.116758066660006	0.190982983589786	0.445252301326024	0.14080992847433	0.171531131906158	0.00308233535751564	0.00342314913658033	0.257179287825579	0.0950928233427852	0.254710974695199	0.0772922831500985	0.469350414008857	0.260954999338032	0.00117753702966246	0.227100463885862	0.208055918503156	0.00108982590515896	0.311784809423217	0.146439841746162	0.371222651766651	0.484340169553144	0.089783726262189	0.0865306002971925	0.130817334194617	0.000958394656321276	0.391527335777645	0.0140813739535807	0.200754282774498	0.202670125906009	0.0185868229160208	0.475682265899276	0.611516016534941	0.267171088928347	0.285924732169671	0.00175647898603077	0.18231157946165	0.2925905501638	0.217837148549848	0.18558270211989	0.0384701591148978	0.577297567188044	0.255539158687723	0.335785871600477	0.283798845563347	0.323715325445096	0.0826462412776349	0.222666073568832	0.0344940161872472	0.150076739115107	0.142736256256127	0.214841619258446	0.318713796328356	0.091877881387597	0.377958560552206	0.464452704407577	0.533483006084806	0.254494298630335	0.115304780826489	0.449822231187591	0.442950414578569	0.441706257461829	0.194653092630299	0.0574294869063404	0.0586058836061053	0.293302687331494	0.385229401136849	0.411236887156022	0.433815563590616	0.201673807819888	0.354937568701862	0.281907866291435	0.284743373355167	0.0360854137429349	0.297059389080538	0.385515977377307	0.206014293225531	0.103843979759671	0.0846623037625989	0.262085516672863	0.288148442913535	0.290773813241516	0.260406597342827	0.314004987594686	0.205707252237197	0.48859217589037	0.0937701801311487	0.227544981334367	0.281093337288924	0.197978004129543	0.0955723710865465	0.160813514351205	0.38927822696688	0.0526553751167834	0.367451202139229	0.40688844302686	0.00119315035050845	0.166592563365098	0.107655499187101	0.284866414481305	0.170698668861532	0.290529148517067	0.308639715103891	0.348648774434866	0.057560180508577	0.193875856018142	0.00282693320023606	0.0318266090428789	0.433697892234656	0.271815222236784	0.288483089795892	0.112888621791707	0.439514832667113	0.141820239735811	0.18648436355697	0.407472894685154	0.00165126756472187	0.0800868911312732	0.278370018800668	0.127711074914708	0.187311152163625	0.39551693565181	0.172139951111346	0.196675384580295	0.031678722085405	0.154979680887075	0.231594549473528	0.196460606717094	0.309866711153869	0.0771436876314375	0.36550334484528	0.254371978773939	0.215393361183348	0.323989702947296	0.281530570639805	0.0600307416278841	0.250022251186113	0.219065604727141	0.379416699075242	0.572878829368107	0.125591791731374	0.121524529437768	0.0976552181222651	0.0920019644054819	0.39779294748848	0.0903407859372332	0.307904426873077	0.14074303592954	0.0376799978762943	0.422627529819472	0.674319414754993	0.237802021785142	0.224078554223537	0.199866669795527	0.146131125456277	0.333926096487566	0.248399661557368	0.151558878929084	0.0419111374234645	0.573262840127168	0.223162749284015	0.27151701544922	0.383417152930165	0.320267306269892	0.128927192240075	0.296914139476304	0.0444972759173833	0.159452463967343	0.105931593475702	0.165917378339361	0.389973375322214	0.0626458194721946	0.432740925345278	0.504402424354719	0.52713300021309	0.242710284362533	0.101811543280967	0.450446035632146	0.41055971867528	0.51486097642111	0.194414152946548	0.0336275873744445	0.0336647334866755	0.380012486811594	0.358096993339855	0.422406914790711	0.333319969085836	0.154486973603719	0.297846943611171	0.236236289260614	0.277426980176124	0.0348220514826925	0.32309226820292	0.522215761870945	0.157776498326228	0.175440217110342	0.0395253622895704	0.217357465365306	0.38284670411198	0.410011182292807	0.420880113716502	0.536561962769706	0.347656363898461	0.483848733578188	0.114962075579955	0.284072982418232	0.165179084813573	0.220093206299378	0.0441948970091591	0.332567880492867	0.396139638571767	0.0681031868046303	0.334075928428837	0.455485594416015	0.0372584883265727	0.216268661337624	0.0352262962676881	0.399629963653214	0.230270212487754	0.222166254238548	0.365747305262978	0.425628833365634	0.0483931624357406	0.284328083241789	0.0742788302401253	0.0291923468268195	0.364184800861237	0.2982034398808	0.357252676336176	0.195154697469883	0.668167206744382	0.156352889491746	0.231844865476497	0.298914460321301	0.00109344385252515	0.218431360148691	0.394553111502952	0.127003175097349	0.23338236173072	0.372787219101256	0.181396136547241	0.245334793907279	0.0438004737574945	0.233252254696409	0.191014836058074	0.167194132485516	0.395876687874679	0.103969363871164	0.410786845400773	0.289571931104039	0.273402060266802	0.440614071416586	0.356140571270041	0.0509752568232237	0.18669747451834	0.175649832215119	0.619284515306103	0.494753718705177	0.124110319999972	0.0661726069078269	0.114453798852997	0.100910141526595	0.279422308241733	0.0801985537768373	0.310397545916313	0.203718267226999	0.0336180596203803	0.492640405480725	0.717684539590849	0.335780296852594	0.212831613495327	0.25019679570431	0.137940109798807	0.325603370254608	0.322683933812852	0.190530385462914	0.0936118638762689	0.473356801915591	0.289824267112789	0.360416610585186	0.521996889450747	0.266197988129556	0.152563553155429	0.284852594373393	0.129553516246586	0.135340951099737	0.108756891223825	0.22536051338953	0.377140296245783	0.0215745188403999	0.44189906333337	0.398769058166295	0.448851789218374	0.281019880765287	0.184778184388067	0.519014055663482	0.574924784078661	0.400859847103776	0.137497591672712	0.0649524096247615	0.0906583980213234	0.238921534192481	0.117575215964733	0.349166472144698	0.615269296231828	0.141114260906752	0.401836607155369	0.239081393812922	0.299196207531518	0.022951560074083	0.363082169941504	0.434702294722806	0.114665419420201	0.0995948200930834	0.0545949357013248	0.219571210850829	0.387360973347936	0.444386133428835	0.236980987390255	0.350072049765111	0.26028240038615	0.566726164082692	0.172771389313076	0.0846970232528075	0.320370267105353	0.108704983065261	0.083987125100641	0.236179222538868	0.427995321592794	0.0445018100310781	0.267319951938994	0.580001142709573	0.0614982699740475	0.188340189783105	0.0608138879661246	0.237355751708839	0.10554294367757	0.171504932206541	0.229650582017601	0.347657396555796	0.066198466511872	0.305284281842819	0.0335464563796059	0.0513767809266301	0.373404720995114	0.265176920431741	0.243763074110418	0.0981284136002637	0.563728343456757	0.164456390941553	0.243472035047337	0.432307390632682	0.0189688630649663	0.095341200578432	0.215773593563546	0.103347752607725	0.139111661975709	0.436239499816389	0.270859277896395	0.128152684208292	0.0362469806961158	0.155762372672587	0.294079667360985	0.154308368357605	0.388288603414921	0.107547661009	0.448031189104149	0.246214619558686	0.330355263570851	0.422273282243188	0.24564324265683	0.00890518718198335	0.271937143717812	0.30067800162169	0.412374507964265	0.343874390292268	0.153763105392331	0.103518965545325	0.123103695320345	0.0201487070637266	0.48698494550917	0.110264494916548	0.0676639272941863	0.219690703291409	0.0939167938532229	0.466365201269182	0.60678843699835	0.266463316426173	0.341252509425361	0.205495764210454	0.131476983568475	0.403837757686999	0.303213205658911	0.147395386659643	0.0461893761333365	0.583816229220385	0.212731047440318	0.536757385682057	0.190633398869219	0.220586521812141	0.192793177105036	0.288838838279875	0.00752444093024957	0.153206536659975	0.156668692871846	0.140901968622014	0.378760004880917	0.0167686617656291	0.337660875308592	0.540253935205628	0.601439870250927	0.0923481288820475	0.180869557620042	0.468678770373498	0.446967814836635	0.388420469715514	0.158735000370333	0.0663101078401899	0.00578931390757702	0.342264917062681	0.404928709405848	0.321132181267257	0.285967161969982	0.129886970912734	0.263592079330945	0.411743943505329	0.310330933612245	0.0393050879383925	0.359318301993881	0.469661751768153	0.342700997831274	0.219033868064505	0.0272940001152425	0.0479905669622129	0.422284459978852	0.46982967410247	0.30496369332605	0.478199968023691	0.537778748309446	0.526930744695568	0.0325118620074033	0.273633761276306	0.1322921749415	0.280730702903775	0.00180390412056078	0.429760006085781	0.301165320484839	0.0397042608747943	0.19507764835979	0.300054129915338	0.125750772396352	0.205497778139403	0.228587644909624	0.15972584623214	0.301984655232592	0.143611090237655	0.355398704828309	0.378940768970011	0.130377121770757	0.100728162333515	0.00257549455452555	0.0159445185445546	0.570444229948208	0.273702953286478	0.355703470917603	0.216329809388521	0.492759338216104	0.0571416070971182	0.0496322333922155	0.246947826843772	0.0816595128887277	0.149888093890721	0.528812418860298	0.0748164395772593	0.239690380519424	0.539475891216989	0.108018847289298	0.37994927899116	0.144053484216527	0.355913361548181	0.46053069852765	0.16037281589427	0.420208228364199	0.198666374578935	0.2404587805946	0.19178062274539	0.369217030118463	0.420231805569954	0.384984493704428	0.0953942587792006	0.387943899515114	0.372090848627754	0.548959503827985	0.434246235987254	0.0426280449026797	0.046666902924635	0.114447181579521	0.208915236875241	0.224018062344689	0.00164547274181128	0.432372109989321	0.29005361392106	0.0310837129716538	0.0929230133317109	0.240235943890946	0.0672870399733378	0.265402673112357	0.275978597540716	0.114623342608419	0.319159788303224	0.144281873796976	0.237984259022541	0.110035571769059	0.428690606952766	0.585751126931405	0.524437519648773	0.572371617882009	0.147226089181269	0.29940951657035	0.155448759185925	0.121376492990833	0.226637850443253	0.0798921371952578	0.278455726961791	0.401742984938241	0.00281958885548711	0.255394602703395	0.288592005477137	0.384225335549154	0.254384340355368	0.0259683265254784	0.498742793097428	0.494928324653417	0.236552489623042	0.255670219422325	0.0303078039736022	0.144362072894882	0.17946625172404	0.0842251866498199	0.430654064206379	0.642870416289493	0.500388989403428	0.478213321897423	0.210511925275719	0.352514346425991	0.0163712757308213	0.0814344204469874	0.387377631490448	0.367605942357124	0.171872658064413	0.000811505186912413	0.0794339614475228	0.164670333222958	0.577114677031226	0.316841195456751	0.405454338523305	0.526821124966802	0.49407285268977	0.00257581128246717	0.161252782609738	0.0658944272814239	0.3114672472619	0.00127281331649065	0.481427290768708	0.22816231973114	0.00302481855132687	0.0654161802676401	0.402731643437336	0.0230977854765261	0.237932472019878	0.13847650100406	0.158789019308248	0.204880417437414	0.204214924951199	0.138313686725198	0.410487403867444	0.084677575854051	0.00127587902642711	0.0304266719393686	0.0147780686712892	0.766102121202191	0.234046467271007	0.362870176737342	0.33668575393611	0.371409990382536	0.000924483146051422	0.00243382905759371	0.202774998823911	0.101783967170823	0.171366835842093	0.420456140307915	0.0842432134450013	0.132533122639828	0.740066883819641	0.00192567657805895	0.405899109194734	0.154006427939572	0.274508067842028	0.404003502432586	0.122095445131015	0.507342568112057	0.0562826464359798	0.109682878991569	0.0907803507278546	0.386641255102189	0.0806412204957997	0.222794732118001	0.063207251661073	0.306949405629786	0.503163101140553	0.396136432242744	0.454858506292652	0.00101300950761583	0.0663474817747088	0.0327722064694121	0.321610119692016	0.0710352386956831	0.00235021066815611	0.245042601469118	0.357279016900113	0.0299814918908461	0.00380559970976054	0.00128569767695718	0.000985774036461556	0.252424712715	0.226032417491734	0.127671822978469	0.121041875220638	0.105493435021979	0.209897603670222	0.173834726906246	0.274194624740764	0.480954295550081	0.897626288363404	0.551072276325273	0.141586141626951	0.295031955836041	0.25235157839255	0.0957575665759539	0.200169326789501	0.0600429525002724	0.208331894499645	0.321864296031748	0.0846351626694049	0.16903621900709	0.496471926481454	0.438490696517084	0.0790481409898813	0.00149903003038989	0.624135451544765	0.620608779383475	0.0444788138817983	0.10476826089092	0.00209501076420088	0.216081132705906	0.0989827959094865	0.0247444780491706	0.573835145659171	0.622580530391807	0.82157592865059	0.747247610570788	0.440735131312578	0.0884667610361012	0.363566501385203	0.554714785089257	0.214705941527589	0.647731211793624	0.344258204722853	0.289786202226905	0.513876249381552	0.0608275614631145	0.278597719165799	0.44743512834085	0.637807969279356	0.225229965167055	0.259024537844358	0.0982978716892536	0.467822569995913	0.317797133501393	0.333959798318212	0.445835914499698	0.521537859113305	0.0507209042001123	0.256093509922744	0.377134845772497	0.294377725809658	0.353939700493284	0.559859153777938	0.434935719047308	0.385142726352593	0.101372935839305	0.191278737012317	0.808357991202178	0.108378075768454	0.249525679834486	0.0225220043598776	0.242560889032084	0.0073639411785934	0.635714945296201	0.0394550500563261	0.634964809342406	0.458835084776746	0.372852555482724	0.153863141395324	0.0152201111386113	0.161225098620928	0.0905401623175432	0.0528053932575104	0.580692938480353	0.306885350528726	0.236103086280169	0.435507664347277	0.00145693897558732	0.733682425804736	0.290829957434537	0.750739143289012	0.568227666229264	0.569313996378932	0.928190456680677	0.6079789136722	0.27344589939991	0.0965494562201445	0.428349828789173	0.675306682924621	0.742467611944914	0.0961262361149105	0.778957555353889	0.663023902468059	0.295197707168805	0.753541473874634	0.414992612811315	0.449451702759038	0.174932116154379	0.0615147260084747	0.15292261505439	0.317618896899698	0.299194306264612	0.0412722477758594	0.00629088954384022	0.240832771345173	0.354457789788431	0.153084630558947	0.00999196540314489	0.536548400255143	0.021855424818596	0.804350250988038	0.0416147250970174	0.0560225877837273	0.0531094689560722	0.214115811557181	0.388164693866396	0.239944292893955	0.816396455915513	0.0899241460433408	0.549109783841288	0.0138096990392087	0.136182444763209	0.176004585629459	0.00414768877891898	0.275450574850439	0.830821813097285	0.197905381039494	0.679710891489584	0.223998313176673	0.320376879684219	0.572181660172681	0.145214657188973	0.0541078907595269	0.10578815674093	0.0642090760920853	0.607918437586705	0.356168475723099	0.241202154712378	0.778327801711772	0.0446075484718456	0.683209136231985	0.139609343366968	0.0233788025356553	0.532794261523202	0.251815405599199	0.264627468312208	0.0343723099703567	0.28938279773763	0.360236814598832	0.201689387660504	0.114537956403371	0.076883713308618	0.295155759507888	0.281429351501021	0.314562882373467	0.28247911753297	0.324106563516489	0.207048308627677	0.488778991666691	0.101531619648468	0.208140642099526	0.289228463704353	0.200774137446517	0.0903870372602087	0.18021173474099	0.3949160639235	0.0580819796293231	0.34276763118585	0.428477985420479	0.0403984366235059	0.163105660488826	0.11023193555075	0.297516343795849	0.185578652789587	0.278028571344994	0.310032250400532	0.334162046955374	0.064677304263045	0.194139391291786	0.0232659605067499	0.0342569398640002	0.43360430135323	0.275519447890556	0.317511682323358	0.105165453357335	0.477244060564243	0.142326226975835	0.220575734775003	0.399166225160282	0.0195436432636743	0.0838137485661033	0.289198538665964	0.12492789365453	0.182364312287617	0.415348528980605	0.171985857450622	0.194491842996972	0.0284773760881751	0.144551401532981	0.246929281186973	0.172598677309428	0.32785791907327	0.07223458958513	0.400415461889585	0.293972461053449	0.218876695065259	0.29735296388068	0.2667235300311	0.0486272591530537	0.28424052989988	0.249628950895987	0.36358467636278	0.510417455801088	0.117225600010008	0.118153977544575	0.11179543943471	0.0818436169270469	0.401434755379696	0.0838477433385286	0.279799353623428	0.172381536290609	0.0437229079516789	0.397779641149747	0.662105454733229	0.266570207838124	0.234893565887587	0.165583001111313	0.135549454530239	0.346630470852443	0.228357289390319	0.136316069351372	0.0456853903388647	0.564237865092052	0.267361025551457	0.316391702954548	0.361756179925127	0.273418482084909	0.146166710971291	0.263390403798111	0.0378911768255475	0.140336554019437	0.11452836353467	0.195615286919586	0.388645561252559	0.0649176960731099	0.459458070731375	0.506732956464481	0.511315224646931	0.224923663543261	0.10420135882119	0.427867845013132	0.413073448986228	0.461757327372592	0.206240114671349	0.0386260871745218	0.0462199063400627	0.367202487817481	0.365024056588089	0.428892826736044	0.364771763112311	0.169007311432834	0.31064388719098	0.434232145434175	0.23688178932905	0.0601762635510866	0.345414323702463	0.423712671586532	0.350396920139897	0.17743584728112	0.0578324268509477	0.225561632940141	0.323446820110581	0.430392430592814	0.255003088307791	0.412008719758609	0.334790635294246	0.53780972539217	0.0896163119548965	0.280357782062845	0.252494433596699	0.247318008836622	0.151674504940273	0.367681212386599	0.351636492256318	0.0847322724368619	0.349099967892831	0.405714857803134	0.149969738092327	0.238753122451993	0.234730034142176	0.286304761101746	0.215642885695877	0.181422179738435	0.313536807623755	0.298011735279705	0.118915312538164	0.131439786430847	0.0726065796283274	0.00603539867118876	0.471447580394913	0.252866193610548	0.370822809944836	0.191963338137917	0.390630398945224	0.109993679990423	0.0588334879930826	0.28713767249079	0.0412274681104933	0.12985574450444	0.39640890392513	0.148324287489231	0.212505647493868	0.532675579961742	0.107179033431496	0.349719791161584	0.181471790093455	0.307852593468254	0.484889318751228	0.26094248243239	0.414938864472772	0.13824186825488	0.345530455091156	0.210613832228863	0.29380188809378	0.533517110416113	0.458280843184837	0.0873463814897124	0.465392434898635	0.351148183866334	0.486338867693463	0.451522747752926	0.120131508576216	0.172709889261067	0.133479551029619	0.142036167578375	0.226088665029163	0.0989179333914644	0.395059494130237	0.264357065051627	0.0384202730545307	0.306994726746616	0.364911654483378	0.251808420607769	0.163454511950804	0.320475972796721	0.133632222336397	0.406305594440395	0.138365576524381	0.172897165322784	0.0921620804575677	0.353436238296427	0.515020229553342	0.427903704872502	0.573513451336264	0.120648258721573	0.276358055925709	0.138398434256557	0.128362694011063	0.255799348192333	0.125728276263304	0.205088023628109	0.511009863179506	0.125537291358063	0.303386891519738	0.337171291638467	0.429046686981052	0.257078282900533	0.0699374146189238	0.411297001044776	0.443948064218131	0.196323345612499	0.266427220653756	0.104549519384702	0.145662584705062	0.304871082620241	0.112078260088177	0.351405060789257	0.532276481544905	0.365895138404962	0.410599726459786	0.227601882081464	0.301808216113631	0.0282307422613129	0.284570651732489	0.372158751148198	0.207141466493816	0.0906593976218349	0.0698764676625469	0.248911288372727	0.329968262242196	0.358934077160839	0.253777360757972	0.360296848502948	0.219054186803206	0.523352396764371	0.130087114538577	0.159733041757497	0.288563640520607	0.152124038144206	0.0930747627328294	0.186186008223237	0.423885566271893	0.0446240683828901	0.33238250079767	0.478642270931868	0.0603245713645843	0.157753464762198	0.0986518652795229	0.261707530022911	0.151550151625337	0.239469961792523	0.290473748270757	0.343941317888964	0.0517276527120193	0.200589408189168	0.0342664472791624	0.0365541540475479	0.410158904676554	0.282944732533923	0.246714274336743	0.0874789522475401	0.559199565334371	0.117712330595083	0.257951943339965	0.424330102272178	0.0252782535082832	0.093432336694106	0.26571737487259	0.138911924940675	0.165982264230124	0.400647808717112	0.180603421765543	0.155787335060934	0.0211564377094918	0.138513414433175	0.252322443946248	0.143574121530131	0.316523168526815	0.0836946992159907	0.422364457166908	0.299335805432172	0.253080059200051	0.293857170858011	0.250654102357361	0.0502061310705563	0.308439929545817	0.238058828659622	0.402645067419986	0.436964134660373	0.105472623145293	0.116464593193039	0.0968470236752524	0.0435144776942572	0.417581362008699	0.0919194885609027	0.24199201633705	0.217267404865414	0.0528650980164126	0.449076611594262	0.625519406146198	0.290313299923083	0.287397693373337	0.155515268471741	0.143103551888364	0.335061206945356	0.257872418697782	0.165439656146692	0.0498482705214258	0.579692097636415	0.275581297634435	0.356460787066459	0.308079547327366	0.303556720251364	0.161932903493725	0.265062521858756	0.03398365032148	0.117048779185456	0.138807621735701	0.16151049099445	0.370860067455967	0.075250674039575	0.417444876667838	0.511656913967724	0.55720308170993	0.225756378155027	0.124614209969202	0.433736865027376	0.480307400253824	0.474342881382675	0.192222419620586	0.0470198822775488	0.0511310175060226	0.344108204488098	0.356666928481917	0.439145331860587	0.41259973702205	0.156646585651147	0.280411466366169	0.523084722282559	0.104074492262812	0.305791912642972	0.508175413298663	0.243702599336425	0.448301200664714	0.0150043322700706	0.0553346024529143	0.481452051374485	0.0560856050963527	0.448210816318551	0.508645715826067	0.532482518536433	0.131493501687928	0.28450473314941	0.0884473573625191	0.403388312493372	0.25563226383708	0.30302280792678	0.427994338445438	0.336843543368716	0.131872256488855	0.259725599007724	0.371105986632989	0.576086728723638	0.370901634324871	0.583023688378037	0.476129873995388	0.260896491980348	0.0323189388929686	0.302675898684206	0.857643901264456	0.0289430996557935	0.127713556341669	0.0348239518010493	0.163654308750825	0.0037065386223866	0.604215222551507	0.00150839854265589	0.525456243063605	0.313343912873752	0.336619282754173	0.0235479854095983	0.0153602951727088	0.0424705749045525	0.0635931884589755	0.0173076939007839	0.526895799430266	0.275087446034126	0.109710750814714	0.354551717636435	0.00150594337593281	0.735456868989489	0.331045573230486	0.690178340731278	0.564657091849328	0.843792091865833	0.799213465208886	0.639637548925545	0.288861133026281	0.0821240414266068	0.531655535330189	0.663720949325444	0.612958133305787	0.0866426359186016	0.789609817612564	0.451290123051463	0.428393136306414	0.781687662654896	0.460614132501486	0.511649796736259	0.161533690307222	0.0613646032466129	0.0444595287807646	0.342888283355705	0.232507708965281	0.0588192936860168	0.0015269686271174	0.328800225867099	0.225165638070529	0.161641052314452	0.0102556157315946	0.421492352831069	0.0153838541268787	0.998995586571011	0.0706850863847799	0.0252945997203241	0.0472821639796289	0.160071790701453	0.38026636978729	0.279523386063821	0.74086813546906	0.0585156569763494	0.419353386585077	0.0253546444505267	0.159829577454273	0.207220409802821	0.011040355026421	0.196899897765761	0.840936491007922	0.0420425135791732	0.70703654275026	0.304447840606422	0.476267745632695	0.563018928222114	0.114672915577945	0.0348979856747109	0.101726856400644	0.219680459388591	0.619519435936954	0.302683875326655	0.194903929248517	0.904475694552886	0.0427475044908079	0.771610050849111	0.19359603658236	0.0157996986481533	0.656970286865047	0.262673115420245	0.291256675033285	0.0213236871008867	0.366218122276243	0.387781919217837	0.235170145596326	0.103240577876759	0.0813554797808629	0.285004908410233	0.336645381048894	0.400126157125174	0.257963830362176	0.366963053540215	0.251244574679517	0.511874751363676	0.127225310616566	0.15137804345466	0.307196814575999	0.14693160705533	0.109927819485173	0.207169073112285	0.43435613550038	0.055511477468391	0.345747627385378	0.449712309588217	0.0899859478910777	0.20795528553203	0.116371715034679	0.278932338226589	0.141652311561312	0.24128169401284	0.298044750429513	0.339369994380139	0.0617232788325366	0.203977754380572	0.0425990034163769	0.030290275068511	0.389367231187346	0.232435319596861	0.256328905373108	0.114040479363515	0.50111735828072	0.147947136248304	0.221443462495493	0.36826752355566	0.0267119510958184	0.0969018337181092	0.300171411901686	0.173882035415642	0.180693242859256	0.447041882248688	0.174193908931511	0.179083320632914	0.0342135977061921	0.195691583427019	0.263563819306758	0.162594184306147	0.369026684383065	0.0939049346025234	0.410146634370292	0.244044515668676	0.267553774654257	0.386661920064454	0.308852423520495	0.046608513925674	0.35197418795572	0.287811034478994	0.405694530419593	0.436886883641762	0.129495643075874	0.141699762326687	0.0987024483573523	0.0536717297072942	0.394221362820963	0.104436517431847	0.23886045789943	0.20005801478362	0.0616669444911876	0.438260306946174	0.595440028515911	0.305047949518108	0.283948424326544	0.17258516969852	0.149582203443069	0.388430362436889	0.24036431983658	0.164697389258787	0.0453033601794354	0.54141079298438	0.298753352117206	0.382534228151393	0.310395215871882	0.235301214761436	0.221656499679348	0.258806327619492	0.0302654598959059	0.133088025061536	0.13654781078277	0.1466174804362	0.397636878474375	0.0967487500025632	0.391454466312475	0.498493155967449	0.524500029186741	0.22409060447391	0.120167422594202	0.438134855013597	0.455454361645414	0.437963429235918	0.233622906193371	0.0672393222614351	0.0767819408590589	0.356162165276023	0.358905303136485	0.377155737685981	0.404288886940765	0.166286927237438	0.276245893855902	0.251708088434517	0.284956945994866	0.0165504621357926	0.399606449644749	0.404731878991739	0.198965314927811	0.121256613323839	0.0886084015939689	0.235039455666003	0.317802463587217	0.39974364159278	0.272270069661989	0.297228730663341	0.239764795687996	0.523848451494917	0.148002861926429	0.14806151063826	0.347851867729264	0.0987575334274761	0.094777846979537	0.215985482263184	0.401353357197196	0.0563224111788008	0.372147079562543	0.439530401149526	0.114370426752488	0.258641748840242	0.162365210262009	0.292988926156946	0.132832676648951	0.254846553413326	0.317435571280608	0.3122956625735	0.0591182301380596	0.229489991543177	0.0296737782666388	0.0308716009793459	0.417314266285882	0.214968463538445	0.271095545124776	0.119342372246587	0.473909161396084	0.180382733523779	0.224689537829438	0.3999043595941	0.0170707843500277	0.0751920514035103	0.336946927465024	0.122762848925811	0.181907274299252	0.473535224864352	0.208779666091159	0.179416105897187	0.0254569096235929	0.149930702832319	0.309574609996024	0.181424867234076	0.424874087967606	0.114530379358888	0.403345898395177	0.262642186694139	0.28735511695119	0.382434567707633	0.325614467940886	0.0398716041096603	0.395218439270632	0.303775023490231	0.302751295182492	0.407841497421516	0.131941039799052	0.140297857732361	0.107990704633532	0.0481980402451342	0.361123503339504	0.120447012711189	0.197828905962271	0.211649808652761	0.0703413156721527	0.401689202878663	0.585548710661297	0.24076552643263	0.276297779757206	0.195512690491839	0.12032586519598	0.424346237415309	0.267555011151684	0.119413496518231	0.0329587060443911	0.518788048170865	0.286558856489883	0.397176146537114	0.264044573840816	0.212330188067239	0.218504379531368	0.25279600754921	0.0157889194754399	0.127512229421506	0.113501818653208	0.128087941720146	0.387253673511673	0.081486292806166	0.380346719186001	0.522003186754593	0.549884270571428	0.198220384697557	0.143292792986685	0.412018032711626	0.408629942436362	0.35811432288032	0.238572797908026	0.0654203599231758	0.0758057154856456	0.376396766461402	0.385292260618977	0.393238103562386	0.334970318238129	0.164347894529048	0.285062033171102	0.276538977670773	0.285891069580351	0.00370694467477004	0.395119621663714	0.38749218127453	0.238216011934556	0.102872394948318	0.0799806603288471	0.232330193568778	0.335733237588106	0.369447887298563	0.248399648495615	0.315522115658138	0.208937027940383	0.580049771336415	0.156165535363074	0.150246839009532	0.343663598360758	0.0950645843822586	0.0994841666591477	0.24851756592425	0.414290593538436	0.0541449941088198	0.417404395666534	0.456694016289142	0.122706508743583	0.207888823183916	0.194369302931057	0.303603611151338	0.0918573407736241	0.280832423756373	0.318785816659202	0.266872175500117	0.052589885061943	0.235412969502415	0.00249252369381992	0.0155672240844584	0.386330416716335	0.224416180372212	0.242503122532925	0.130548232810199	0.449875940842063	0.187218274324598	0.227176475084211	0.452904430090266	0.0148232668507039	0.05207543709919	0.349700136746802	0.12977453027372	0.20533205562405	0.510622037608128	0.232213714328217	0.172523897929005	0.00913559797167702	0.162643138277394	0.284397098372176	0.170220241594048	0.447959738405079	0.106256593416148	0.408429488444341	0.270207927439666	0.261343198892047	0.435312185040799	0.327510300518612	0.0354187936434026	0.422675326912972	0.330408031433646	0.261796239350348	0.366600494963403	0.0803081752705408	0.161962769419108	0.114284973030505	0.0405707898605798	0.405343251269079	0.11333462724064	0.191969454222983	0.265332319832751	0.0514775281962042	0.40316749958122	0.584019180819792	0.228345707337336	0.321438800793107	0.211466853858165	0.115104486714934	0.399110638668905	0.254430009644925	0.118341910284582	0.0119893006752076	0.462589613972653	0.26167212784214	0.452971699272133	0.244673613497926	0.226288047220239	0.213405802901994	0.261755907936677	0.0114083676850895	0.0798388469578562	0.10378938343801	0.0941491589308088	0.364270272386054	0.0924004563476416	0.404722998650308	0.539185202487824	0.622927455065631	0.182829752377984	0.171019714840932	0.411256341313207	0.375807111890128	0.340865076698722	0.245364558333859	0.078689173773622	0.0680384851563976	0.309384220183122	0.414370637678125	0.397762903072312	0.342807929186323	0.137624033315215	0.282127290196506	0.440421837597788	0.247825338315996	0.0460583562075901	0.335073725984853	0.469085013466484	0.360182683842684	0.105173513034553	0.0424210660969692	0.654338838597445	0.168651261160613	0.486650422031497	0.280689305519912	0.261904870716519	0.319076869055126	0.478438286679175	0.0699330572315886	0.253067772623451	0.28281465955368	0.249269695253149	0.192705081128471	0.370862161608017	0.33149215909533	0.184459890973124	0.453117800586394	0.397452361850747	0.0889160653510624	0.228652035263367	0.243119435278502	0.341727996311898	0.173271801524801	0.177365871426025	0.630115452165683	0.176219705538754	0.201081021274777	0.104338141974509	0.273821188468492	0.0108815182834187	0.39534585438029	0.12124718693377	0.333434280764405	0.165447134516918	0.390807645045806	0.116254669101276	0.0251597123919057	0.26128830551844	0.0287197644463374	0.140969047732946	0.552192332675039	0.13666281350497	0.197485147699779	0.508601551735417	0.0949717169760391	0.45020554083978	0.306519193868124	0.383645831331383	0.586342049732653	0.341558974396061	0.568443368643547	0.252227022163991	0.3683104621507	0.236193610656721	0.365464716805502	0.55796868007605	0.446061445907933	0.157536104344332	0.483162086240668	0.330675415686941	0.457759240801495	0.300664901639276	0.157039320873551	0.320743782098386	0.235974269535924	0.215458603126599	0.19211509232749	0.199610623876328	0.350130155207971	0.283687242696782	0.0579110844353292	0.393310658779947	0.458622957756827	0.293361602318241	0.171136047055821	0.31628196672497	0.159253006009101	0.726408186741765	0.146558195153624	0.213304431724516	0.0319194821380219	0.259347005520639	0.6713931104653	0.438571365453757	0.63006888641624	0.128089316150471	0.332968501262352	0.126669465765347	0.225256477561193	0.509643360802662	0.158329666651388	0.173987414799945	0.518811880234927	0.156496023843443	0.41826482721086	0.301896224611044	0.527383244603498	0.40049385027345	0.0637919927184572	0.137751642955046	0.191994377526184	0.154947465262679	0.248435653801178	0.134787930388305	0.157767510702947	0.418617877404545	0.0691105547848057	0.519338268939075	0.500756321616238	0.252116165464214	0.488994561521386	0.461937109197791	0.0812716261552694	0.33224136442387	0.566061513915616	0.167212082492529	0.565766407108192	0.320044602112484	0.244879047797257	0.456046860483974	0.0609027608594152	0.3209724976508	0.48205191887961	0.596831721915973	0.176388667208254	0.253387457657479	0.0996679555919354	0.403613355869458	0.220810994560396	0.314552242402618	0.439981166116023	0.49422178287284	0.0651744837256867	0.250067147399284	0.394564253316895	0.359741675883669	0.342894852972896	0.622132686835724	0.41400483254327	0.32962730752893	0.02074616604374	0.217817475961944	0.808635819079611	0.0874257793899821	0.232768248843304	0.0248614714544947	0.242265024274222	0.00640428643451189	0.682183479568276	0.00107074482416799	0.541051248622428	0.458108525404664	0.362941232060353	0.161972039105247	0.017319943573331	0.159047525158454	0.0742019376190534	0.0719912273519592	0.579258169164956	0.271379461875897	0.207247729545763	0.442034807155362	0.00327448390590292	0.744748135917838	0.305807525978247	0.785397551859077	0.575540649036137	0.657060133697216	0.913327129788198	0.573393413388894	0.331220487498629	0.113116215102014	0.476539830085683	0.640369364255706	0.727774965133024	0.0761030522719588	0.816399498077013	0.627052573012127	0.360749321021507	0.76181202455338	0.404090376106541	0.452521330802361	0.10565607056448	0.0465667737160965	0.157255527832666	0.32011686415776	0.315383564659457	0.0550024518279907	0.00478052671206805	0.239796806945081	0.343725088271492	0.179207576549253	0.0096762882363633	0.503092164950371	0.0122283760076346	0.817178092961897	0.0570853764243576	0.0639317774959271	0.0553017314771981	0.197438176892016	0.403954915701739	0.265291502679134	0.800518995811516	0.0736481889329162	0.491604346712213	0.0212448471981821	0.142293273508345	0.138302071878252	0.00745231502471777	0.248810160532967	0.830171720891941	0.173228881504483	0.721483848187253	0.297523944511247	0.450561288083335	0.531065651606043	0.158345476191328	0.0354874536022768	0.0919471564979739	0.0846788120507978	0.564113971268567	0.310837920284775	0.206176895667022	0.786458342687175	0.0462286022840682	0.661486415351214	0.152933153041347	0.0257378536358435	0.584334311849657	0.291131637818751	0.24956217288783	0.0374064153184748	0.426457056824365	0.397997831433977	0.318284398582927	0.159101373230757	0.0900243104288116	0.341611169817179	0.32845369394021	0.424620480630954	0.279686481101185	0.394730462056356	0.26548550972374	0.59330664531253	0.149149220946657	0.25065445379097	0.242966382551843	0.141258451626288	0.166075377094884	0.244419504894638	0.379631981450358	0.0810887767589934	0.447948949433301	0.457480778880881	0.112776795619042	0.208468028358817	0.156586223320796	0.301713583426254	0.151360047514671	0.155466470622625	0.246107846894215	0.342285870008246	0.102832463537895	0.175148830639559	0.0519473390284611	0.0458449445100706	0.368368237146968	0.257379411683189	0.295756748084754	0.133216861703576	0.48113046909771	0.14249742393052	0.189132746662887	0.29920685740834	0.0359372025973441	0.110600060454684	0.2892794715763	0.188811503172609	0.186775643310286	0.459264738527673	0.139389565913187	0.239212096620479	0.0668555684932149	0.274304814674033	0.240081708881008	0.178803079934755	0.375296532139458	0.119569001735612	0.412133362810502	0.239393238735275	0.33009607177242	0.440706316441689	0.400457022476117	0.0647567885661914	0.341152273370826	0.360658736114734	0.490059678517169	0.445522777178887	0.121713815448716	0.15729867913628	0.0935490824899245	0.0727501364934119	0.391959924074932	0.124036046960829	0.277584660739044	0.185067479564555	0.0507437270492088	0.44231196373637	0.565098660038219	0.334974731755288	0.184480123691631	0.211019804095889	0.18391481984091	0.398630495657662	0.123947108358071	0.20342940623228	0.0661312343744574	0.575944903208322	0.381956223528517	0.390844753807657	0.387277162550251	0.166933412362647	0.251320048399078	0.197622907166557	0.0647970971150109	0.175958726556924	0.124043676027367	0.1640041691669	0.529575349719044	0.101087031887423	0.352829060847072	0.401285605609627	0.466998476612852	0.233452948812951	0.0914891730837201	0.355735845059698	0.518058245940563	0.386045277301877	0.217745596629402	0.0827464691557301	0.117094710518903	0.326926803931576	0.254472842939317	0.341299113369124	0.509137566621852	0.185347851201815	0.302320864018369	0.219888737582277	0.32397948526805	0.00218322702674782	0.400487858299214	0.410689443172991	0.253515031220773	0.0848333899567887	0.093830955849162	0.187189287522063	0.384656172045424	0.418855296818306	0.228182040937075	0.304467588933952	0.215200171677872	0.528189058796984	0.165322847919512	0.137617308207384	0.38443237701922	0.0870081755708953	0.104015431589763	0.239851902208827	0.379628127385699	0.0450277556686808	0.453840929385571	0.443179926444959	0.129511505286788	0.231393656370493	0.208307175591638	0.348437897699659	0.0792048265555173	0.30192306572866	0.38554607206024	0.244549455422483	0.0320453302382734	0.210895455761782	0.00284463656684869	0.00747898460876716	0.447668428790603	0.19620201250378	0.225691411579605	0.125359866787452	0.420790746063988	0.187946387631718	0.17822572085806	0.470508324279363	0.0126465756805553	0.0574301277346997	0.358283771675487	0.137666782764141	0.205724048536916	0.491699759966976	0.240159344199817	0.191455351292462	0.00151676152910694	0.150381015126338	0.320176941052313	0.15270182114538	0.443611066090075	0.103074720768017	0.392305702391947	0.266592789337708	0.233246307902922	0.444019518083556	0.309229242596786	0.0279055641004814	0.463532663534286	0.312722517052821	0.262486184228884	0.406395357749009	0.088400822838505	0.156230485580514	0.118837461982217	0.0450097630339075	0.409370593848205	0.119406087232066	0.197534713474609	0.271935409314525	0.0372230966521649	0.326372554533679	0.498063779486833	0.23803371568378	0.333408520227453	0.248347852453189	0.106644418540959	0.404711033063988	0.306690059952661	0.101941399325414	0.00599311650358809	0.46798413209046	0.233083949283901	0.475811942070234	0.287039986344063	0.221278601510993	0.215405051332569	0.284797413400283	0.00265164437552309	0.0451355749929742	0.0852441059159665	0.0575044214262851	0.288667561148122	0.0907104855455173	0.419415150836701	0.554017235573199	0.643444000704426	0.206891900349058	0.195366911213541	0.411350217189172	0.339517644958306	0.283163826624935	0.258809273476205	0.0965533934591907	0.0530168056253564	0.316510448305582	0.452541774478352	0.36262990060659	0.320064298964422	0.132150185626552	0.263308455985436	0.297378589377236	0.271550743690645	0.0374551343280737	0.51156012242336	0.40404061390378	0.32938345191072	0.180224450831678	0.068253501431249	0.358291376943336	0.288064604266397	0.415193779910735	0.226594469638923	0.410975142660187	0.282418126793395	0.616602594659989	0.156964076284073	0.286091116134214	0.201869657694996	0.128442728042328	0.177700844977895	0.184767583582853	0.379664968366097	0.0700248200265144	0.499159171648717	0.423215237266455	0.124963799991896	0.172350344362269	0.162978512244871	0.304593763773732	0.134977735324513	0.137696369009599	0.218007982656343	0.312863012418416	0.097785774756351	0.167304734873972	0.0643900804625349	0.0601924313760521	0.33817368593463	0.273768856078528	0.286210949917191	0.106870227411517	0.494642353191219	0.14065886942752	0.220485767782494	0.286528100770504	0.0367617411965144	0.0963527413099919	0.258494157470059	0.160646885529143	0.207104553438931	0.455952093476694	0.0929433718855166	0.230862285447161	0.0632483117413559	0.314567925122843	0.121500558135222	0.186771091755325	0.357934482080043	0.101607160915516	0.424918718384943	0.222659074160097	0.350369787583634	0.415344926522793	0.340848766508323	0.0592867972982436	0.354930767204474	0.371521413419787	0.50814819872144	0.476888407715571	0.129718048069949	0.172202575624841	0.0305522943546956	0.074970464736643	0.403825356188835	0.152439171885086	0.298586561830368	0.138097452832962	0.0423173365199561	0.430315105300255	0.584219213656026	0.352170106449331	0.151518620292509	0.242235062201939	0.19016506283175	0.397256635133414	0.0658899211703021	0.17441401150364	0.0530631615254769	0.634913538123001	0.372389410403223	0.366745012461392	0.397957629105165	0.144367656226844	0.265142884942321	0.202122079035125	0.046500197705725	0.165007491016385	0.153865527307614	0.166672967409762	0.559857546923831	0.090864731322194	0.363834119464962	0.371319007992916	0.465085667331505	0.229997547849383	0.0908569581072724	0.319510625093729	0.528310209968864	0.42607336383099	0.181759899067638	0.06891591677999	0.152115089040396	0.289930589921012	0.256212058221341	0.341998517954247	0.58449879639439	0.163468700216438	0.24262095004039	0.355472640083999	0.228893009149738	0.0629257387062648	0.44656663804908	0.363539619352641	0.379200832945044	0.22777289190168	0.118772864987894	0.373192192043326	0.284143902516707	0.365229412702241	0.254014741177052	0.389839776237348	0.328732412477677	0.533055720389025	0.117518664489653	0.287367510808769	0.269747022042517	0.217268145485966	0.220226295496815	0.313643030231444	0.348012496270294	0.07998378942377	0.451782007125626	0.395854408902062	0.178456886507199	0.268708643579909	0.221124284411084	0.365201277132643	0.19218947951324	0.191546186613912	0.320268509636907	0.301185450353585	0.106125263031896	0.145644098561226	0.06599202865337	0.00792548607350679	0.403215519263644	0.230159667497311	0.391351235928457	0.167258082452401	0.427486235449976	0.165328802706476	0.11840999810231	0.277208903327035	0.0512596668616373	0.0932539565411931	0.364303643798487	0.211139914451824	0.208670877296358	0.554195936675576	0.100302203948292	0.277619976336846	0.129203223236688	0.294567194551351	0.366166629547795	0.211637443371236	0.425683640716732	0.145279729745792	0.370198564922946	0.210039588012844	0.3218304176279	0.526006946724736	0.4657727006153	0.0678750439305991	0.371477248362546	0.401386550666668	0.428349926475889	0.449775879141747	0.131191768535419	0.205856390803176	0.133613404234909	0.101323095312636	0.252270415601589	0.150480006687247	0.369802529336832	0.197934983021353	0.0560493118408769	0.356029444744736	0.472057994489911	0.25753234439887	0.152290995750837	0.277750402339323	0.143968685715912	0.444373046480338	0.100186532138075	0.199634759934443	0.0783059995652307	0.436619666183501	0.442682902699082	0.368192964503085	0.483436061000913	0.130627353667869	0.257518361193713	0.174310038612693	0.103835290696287	0.209593716429614	0.116903155540846	0.194466457850348	0.558138234948877	0.125468301595626	0.369947657403303	0.312329677470565	0.408125461913902	0.295480647237871	0.0765433074643553	0.332719725913107	0.434515012819548	0.279349582216353	0.29915710991096	0.11229408476131	0.13015633407081	0.370766099928908	0.154877138661178	0.355227050031755	0.517850341014191	0.262497851009376	0.372053249147425	0.418742119883866	0.00248225928286237	0.307378494944177	0.574371746023064	0.0878543552439885	0.545859728691124	0.36324991522591	0.277605284656445	0.430547988320719	0.0586398466600697	0.20377947967731	0.529801674509079	0.703472341284979	0.156016215614981	0.228847346747712	0.113683954091983	0.432309192029604	0.162218583528221	0.329038412110708	0.387908841832157	0.435854269472371	0.0700772360950834	0.259927919602462	0.412882570133991	0.243281005303306	0.395056828394203	0.624072293361351	0.426170033987793	0.34391250720139	0.000990402443239005	0.196998906772051	0.756251597250015	0.11157192024313	0.20359715850726	0.00232757910747118	0.231565621690325	0.00799782397447743	0.800120516031592	0.00111343632535948	0.517660489594325	0.469785248506494	0.311650778874443	0.208300674257352	0.0118694496914721	0.0921948071773737	0.0757749294489758	0.0468417485068441	0.613653226459644	0.264886091208909	0.241752056863378	0.4818706477081	0.00179476594200149	0.738575767527019	0.346546065759731	0.846886065500282	0.641652575568354	0.613432851207856	0.930087197059506	0.569253622435658	0.259976518649241	0.144303138868085	0.467010896562706	0.632287973085853	0.684803281540078	0.0604566762871843	0.859028212307912	0.724121609576135	0.31959999262482	0.711148379066405	0.378255735866567	0.496808246429443	0.0705964073193244	0.0236986829590303	0.138675579133655	0.364559964132992	0.352457095837069	0.0655146970382104	0.00448921370708501	0.199224723690317	0.421876051011008	0.201527649674297	0.00265096412042173	0.59194241610276	0.00340546299235003	0.775049811009251	0.0526736296505425	0.0675966436743398	0.0554685514824432	0.0891734137714742	0.388756179363064	0.272501824054798	0.824127710011536	0.059923131303258	0.569433805458982	0.00375360220464555	0.138980660653349	0.124866712543628	0.00118236312284534	0.233353108548048	0.825424643435853	0.209589362541538	0.773505784314673	0.291854464864576	0.444920083444273	0.539152932490993	0.152856367145785	0.00237671930076093	0.0451375706678081	0.056072769800071	0.500172678418535	0.312277749189819	0.255292942689424	0.710846310785996	0.0540490798542701	0.603847496804861	0.106690718386207	0.0396620588778596	0.615068541231555	0.386391300911185	0.22465914241195	0.072566064237227	0.370987932184724	0.41207038539341	0.334961744792001	0.203623818123401	0.113616815092376	0.276651308332882	0.29507107280363	0.410189310949564	0.291872788025427	0.401058669089243	0.334889327525121	0.480547595802684	0.100051040493634	0.296882916968501	0.280036181116516	0.23142906564125	0.187477033320195	0.355805414801204	0.365483288555015	0.0733252531013219	0.404943405165206	0.379556787940867	0.18216743286586	0.252005560891132	0.250610474233551	0.322510143062028	0.183768754018004	0.211967726299757	0.300616409153706	0.296288885419588	0.124114097337403	0.133638091362739	0.0744064768126972	0.00955848106000331	0.453392180358119	0.238931569129198	0.39093942164301	0.172323370021641	0.436197904425377	0.134529047008591	0.0771503318539913	0.261692212339725	0.0468395238049487	0.104062534204657	0.406561007458026	0.180453786678653	0.220453594164589	0.541855151119456	0.103870183194018	0.305459924129004	0.161580165077812	0.340373570743591	0.413323347075821	0.221180144383754	0.415963495278566	0.127881088640829	0.339977127453343	0.22961158787602	0.300999664462947	0.56332866691683	0.472317212345714	0.0722258010271728	0.400526190892832	0.400258834164663	0.4836151693135	0.491418963547874	0.105342200368281	0.209821541552497	0.140618793752688	0.114729257613457	0.267555938960117	0.127279600010144	0.378932266161585	0.24386887603664	0.0403229030673971	0.317526165819232	0.420926679870501	0.298047621883535	0.148519202234048	0.298622957935643	0.148477843720027	0.445314782545582	0.115039986154462	0.194600353272175	0.0831493350469291	0.410798888251208	0.471133615360213	0.37003876372865	0.549249484782538	0.118412680452055	0.272628198409745	0.162925751924093	0.10398135751392	0.233227167179052	0.122468270750175	0.184334469298972	0.536885251393003	0.126345799518467	0.330993939275203	0.302693675062845	0.414907944874086	0.261885908759051	0.0765728215881495	0.367194080852399	0.448460872435103	0.258695640747559	0.28597538554746	0.113952707062154	0.142860572453094	0.33100109103956	0.137811087572994	0.370674923146353	0.526228848458977	0.287640434996435	0.39815638630114	0.596066508315838	0.0855147473346154	0.147769713026349	0.578913941690525	0.298260990448624	0.597935019652059	0.382145368290536	0.22841262724272	0.533952987813284	0.152776661299392	0.192328436966041	0.217827344057791	0.2191600472458	0.396010213774699	0.353791975697248	0.0451885414745459	0.471090276088863	0.461762773813658	0.397563529247061	0.494405818810067	0.456403638711355	0.191913061193918	0.168735833840368	0.620968281239855	0.306942127265003	0.271227833164108	0.41809197401772	0.347420149259194	0.604417585629851	0.342288379406226	0.32495839901304	0.522327747065965	0.162149754402731	0.176830242309572	0.051822663569302	0.17845961288714	0.0104178568925087	0.492486362376865	0.112976181746437	0.49751675567569	0.293715635534834	0.403461281100794	0.0948734557886078	0.0793171178595148	0.152126726276417	0.110495412154098	0.036766379911172	0.459717145405176	0.393964014652353	0.318583829805659	0.700780754591572	0.0879574146408935	0.478139551155743	0.310571327909307	0.334127312301142	0.414558507797268	0.267110918377774	0.669955377204737	0.216772175633088	0.17237757800111	0.0906973407218318	0.198883415407887	0.601911425152666	0.512854031791507	0.154423074235884	0.459106058762441	0.599468286198917	0.30169021929943	0.476699994320999	0.18213604660098	0.361991848746476	0.274319861406741	0.088287539991813	0.1108667366281	0.245455879009585	0.416465914605789	0.14541276233909	0.0166970845996832	0.158097394866546	0.133534434071019	0.200934197089611	0.114536951213066	0.341826681269449	0.0467352100076973	0.656881231864383	0.109125527204194	0.101535920572938	0.0412850744439221	0.209132704444276	0.534725745782195	0.222651366027195	0.669366956600552	0.0546939497515139	0.336968276087138	0.130130478301945	0.176056738792891	0.414259148220316	0.0912061662176327	0.231294277489701	0.719970528765682	0.207731083010306	0.433855369973847	0.22210602362876	0.311928848428069	0.396460368766925	0.0302672520046438	0.133425195860216	0.251593705442947	0.229812872297545	0.543056956244502	0.249914540167745	0.245441755548387	0.530236580533134	0.0767073178234677	0.568817046783084	0.419803940871488	0.228125225791523	0.487540085908534	0.293347991778628	0.305443864890985	0.0291363920420435	0.552397551894867	0.462094678759792	0.329263440171864	0.177324437902187	0.0465882527969919	0.386356327119044	0.329985761844547	0.452315483664355	0.190760776819322	0.41626440746878	0.306274151869037	0.691558225533162	0.159289399541828	0.258671643831343	0.173405361636999	0.113481217279798	0.181222809963216	0.121930822102644	0.388769212885227	0.0847361958973268	0.522572532334189	0.431476144198935	0.149625046662057	0.14192524515528	0.136555694403312	0.299796480418552	0.129422418335349	0.151232806356558	0.205700424499164	0.346029488485148	0.089258379650149	0.16239504669662	0.0662166536884981	0.0609023173678106	0.322987606696692	0.248951728492581	0.248160555069191	0.0657214951379966	0.476696485043438	0.149246165779776	0.234379768185251	0.251992412612429	0.0198779643368903	0.0940302139833864	0.22884637297065	0.170621522999717	0.206136656973666	0.448444392116094	0.0839142602912935	0.241110505110148	0.0664805073179322	0.350175294058638	0.0573244099854382	0.17566899824626	0.35366376806571	0.113647665821911	0.429267195883965	0.175496525310943	0.346018105459337	0.359044059366622	0.325418067912717	0.0413043084081369	0.337812416381887	0.320551336909976	0.578463887011828	0.484448843435052	0.142540082361222	0.173450478938655	0.0010617325440932	0.0675228543984171	0.390992164997514	0.18871887533371	0.257941865314557	0.0517270447074366	0.047463571556933	0.411788024212541	0.560741523189402	0.371005719069418	0.107921211811294	0.231325167639025	0.213443425446076	0.387327885569853	0.0403183393972291	0.161091329428173	0.0478791247373193	0.724092842791548	0.385704188983867	0.296131357634551	0.378053568188735	0.12185387353865	0.27910449463883	0.220179504346511	0.0381440648949066	0.158528564246707	0.162688232979582	0.181289009923805	0.586213308416909	0.0872286453819061	0.403721859727873	0.370417371461436	0.431382343652462	0.231063798192789	0.0906950892929313	0.303244277434354	0.563095248601974	0.453094169023871	0.128800748620547	0.0834419129298219	0.156934607449472	0.305047466023103	0.231268349244783	0.299923971616771	0.590172288228853	0.176926659244839	0.172767261497475	0.535248302468453	0.118012788055127	0.130684720970001	0.559027834799281	0.310889015885021	0.531226272119144	0.351349015108428	0.202766228941794	0.477055574570368	0.214856127536391	0.224959708439139	0.232682313380888	0.276287891855988	0.412053950231969	0.397664632308861	0.0571634253106034	0.417911904992609	0.439167317267312	0.326511140936732	0.417837589437616	0.377940982168841	0.256755050753678	0.16359381062276	0.5765780394153	0.361592918191612	0.281123841731063	0.380771762898543	0.317967514304201	0.540452445185575	0.30688495067509	0.279001991094635	0.470701946450406	0.152166648358577	0.150601928565731	0.075713979989525	0.13735314125573	0.00935336631977745	0.475700736709923	0.145480055452311	0.48565887855304	0.245700948156173	0.425942142023763	0.0914264359620228	0.0987354550878155	0.172742915717426	0.0851679071079453	0.0343878934712111	0.433091872794517	0.336256604396029	0.298165164197649	0.688185770039933	0.100203618490156	0.431033804032748	0.26918889345715	0.298888278822454	0.422049686568606	0.250930607192444	0.64744379503107	0.164644160350355	0.160444276774388	0.115111920182674	0.260246128125251	0.57074364244013	0.438684131979523	0.126343629395962	0.415623933589191	0.54598364407497	0.325929395414854	0.470689662716497	0.172906432861158	0.364978010903969	0.257694009841993	0.0727745932999031	0.128954126024859	0.199590435708442	0.397425688409706	0.191039389667632	0.0220391213273805	0.174195616663109	0.199854556353355	0.235771255473981	0.120892592288598	0.318049046935905	0.0667253571564874	0.604152699845448	0.081331773748138	0.143923427265757	0.05184528806192	0.224262835764849	0.54990595320624	0.240741756632998	0.614278320282838	0.0683928496547823	0.305462733797003	0.127384970222054	0.147495935304314	0.355903659100867	0.0928643469817089	0.207758184068699	0.720469527202368	0.195722374700622	0.410203939971655	0.266165149618226	0.344610052350472	0.332075442631807	0.0452856217019143	0.14463176073969	0.295943387850187	0.272951950061499	0.453139478326932	0.193794858711229	0.200790590406536	0.494831443879639	0.105449510894421	0.503816022621109	0.430085328766515	0.23159358511084	0.508252901581226	0.446983296272788	0.297269074865502	0.0475188809299276	0.346936311905448	0.493834340013346	0.386968213959158	0.215476943698681	0.030957957468211	0.0392359401208896	0.361809192636166	0.445658273372152	0.3463050846641	0.45322210920641	0.498525285627966	0.564093683589716	0.0318796379760937	0.297093295244106	0.14101773624888	0.268286718534203	0.00246467881267728	0.42170763780407	0.301959194035513	0.0461256152146725	0.20220994178922	0.3388924905767	0.1428114825967	0.233825592907805	0.259844982448514	0.175586099659921	0.301073388031215	0.144094427929917	0.349976404543071	0.33026576126976	0.120135270595949	0.103594169761223	0.0191237778563423	0.0148301823761898	0.569596139396665	0.290452154461556	0.367463244595756	0.186239890366095	0.44413084821749	0.0584442810185144	0.065711559529356	0.254319247134321	0.0674822755890631	0.13613715139496	0.550564865237851	0.0771528519979812	0.215344576041028	0.590985262610353	0.111151849702116	0.357679581852362	0.166658217450923	0.322645890084651	0.425721904145109	0.15709512215072	0.420867205531654	0.165199501476748	0.265929817592185	0.208528995956834	0.366859143526264	0.454787442441973	0.374622344236279	0.0833759175911483	0.36181669211315	0.35046472012302	0.574180534557516	0.463866999822298	0.0522573151969127	0.0439846564573835	0.129437868242842	0.184970711569439	0.214094795346772	0.00169965204309748	0.417043341249085	0.285084574782831	0.0287741714392199	0.100030152856301	0.257516148545375	0.0841589937117482	0.259068878027546	0.286870598232211	0.116955880990684	0.319084208381814	0.122872304376912	0.245795540203403	0.114993434359689	0.435150988982451	0.60484109309882	0.530219063913028	0.554994576160442	0.149628002205491	0.303600079818909	0.155179175254264	0.150606020059001	0.235683830700805	0.0730052372609068	0.261712479186341	0.415521388569473	0.056400137043341	0.254725169641566	0.304353485780803	0.428273885789857	0.272239076199819	0.0323711985403276	0.51041000108265	0.521757201346363	0.226174713343696	0.254168859387489	0.049478014004854	0.143333514687711	0.223582320216159	0.090284314259491	0.402385654700391	0.659489778062962	0.465061279793823	0.479163866747234	0.281962100564383	0.25483679740204	0.0275051284647956	0.403604728269102	0.384804299880784	0.307795305288358	0.144317773774429	0.0864556594609121	0.368713385290362	0.331812789327135	0.393269890868293	0.267561795415967	0.405915717836837	0.237947927194912	0.495930855245944	0.142118615583706	0.230464915293917	0.268216780211988	0.13063796767053	0.147229917823615	0.241415283452638	0.381072871471823	0.0690258566600286	0.420918438609222	0.421057196319642	0.107261081669499	0.196564184624736	0.128567999589191	0.297637602204299	0.158523226305743	0.207878460447658	0.30321890711403	0.324570496175079	0.0831365204489835	0.1840592445061	0.0475493531202952	0.0348368876114975	0.397187471052833	0.244481929876893	0.284900749044099	0.136883610157556	0.485679678072276	0.165813250646178	0.189052542731072	0.323777177406614	0.0288780230668831	0.10435267018935	0.324304510748297	0.186061791686968	0.190720885588632	0.465040070814996	0.141629340471715	0.235230054937122	0.0550291838241096	0.252764236082379	0.258755573596151	0.174346468413287	0.418295298346515	0.124480182146678	0.391776560098654	0.231875370432185	0.284657095474681	0.440923755362346	0.3664116602883	0.0601960601313178	0.363024632702325	0.309419858211037	0.444519681284847	0.453362501701061	0.139100119774569	0.157529744182144	0.0988821100373658	0.0653866227617549	0.382496729521363	0.108625428543487	0.269425471390926	0.169005008902942	0.0538107106021635	0.423122484786661	0.569663295275814	0.316841817484954	0.225890739448345	0.222269633395721	0.146021828531425	0.435759234448381	0.172967102573905	0.175472054210995	0.0537872609866197	0.564288074375717	0.333697460552643	0.368647199843891	0.38041583499846	0.169519272768544	0.236950182535663	0.216780091556167	0.0402615135907983	0.160937704575977	0.137637565947097	0.170709948249062	0.444256932470976	0.0933072647923849	0.356350717453172	0.423612306776646	0.489632921377925	0.22474376696715	0.0891736892756193	0.387710429402622	0.462320191305921	0.42158620173676	0.253114170862011	0.0996267468204808	0.0995915391040845	0.343428050156761	0.309182595564839	0.37874867766444	0.436077408944641	0.185873984233351	0.300342654670145	0.406671305600629	0.0719664392515495	0.246998359169783	0.568581090355899	0.355754559174759	0.714282118837919	0.385904851308723	0.31455470809567	0.577193899491033	0.136671971813388	0.185090598918618	0.283750536962071	0.402959711327568	0.338821571149585	0.464109458626601	0.0802803582536359	0.419779307478525	0.29378002164795	0.272321843949008	0.539859731613482	0.683846143855662	0.146564338587597	0.180916456424534	0.402331459504776	0.356720422455472	0.207952570281562	0.455131531112111	0.507790720824719	0.642395052379871	0.341153380976442	0.229840065757072	0.583316841424011	0.128453109498664	0.203546483715792	0.0555366519969575	0.189340440002099	0.0129844050945534	0.609526433167238	0.0941054597913758	0.556196268588117	0.357025096126935	0.382155713758684	0.0934899857888709	0.0131307023660056	0.0874285743997025	0.158212445189574	0.0225862923694408	0.541098556799936	0.393699022167818	0.343913237238436	0.685980941436109	0.117687227779974	0.664826005788202	0.340795348647245	0.551732892477323	0.422945162812997	0.32199877324712	0.822427274693652	0.350194093379512	0.325962693584451	0.195237075987352	0.261012104917616	0.65018238885508	0.681594576169708	0.077683184786546	0.619175612052819	0.679328135162067	0.246961170558637	0.621195190487643	0.346285482984113	0.258171049267853	0.271370990755613	0.112372641226843	0.0915792712991453	0.361845799233729	0.42686879122487	0.224995759909251	0.00613676334532937	0.340948424208256	0.378720265919559	0.121187390652017	0.0537465500744238	0.321870680414835	0.0182624574474326	0.664413618678969	0.0707514854228236	0.151917756898281	0.0190426904888547	0.161859948984289	0.573444925367277	0.164324186200023	0.650342731075394	0.112552630156968	0.395970967314601	0.0931176220064498	0.188537582200554	0.251874142640121	0.0610152930470581	0.248104519083577	0.875985426832305	0.240627190647881	0.590955444485672	0.103586771501653	0.293057214108505	0.575443930198362	0.0886983060091748	0.155056820154382	0.251787924142746	0.199431969298822	0.605197690204614	0.334536399074775	0.254929571767561	0.618912821132066	0.0466276474887386	0.764412068513907	0.498784454585316	0.150918845340689	0.489512450039677	0.240020962322318	0.287585396401312	0.00228210798981563	0.405079389321573	0.439678718940526	0.230858227934148	0.0349741393008837	0.102729177510421	0.162116825367752	0.42494217067799	0.391752717795956	0.224796631326237	0.263790164720894	0.170179229447437	0.487153596644602	0.155696122470026	0.140003912924021	0.36725393045167	0.0906761036243235	0.108157205994162	0.224623431395775	0.340027810436511	0.0494823242483947	0.423931059273747	0.404425322255243	0.143570728774078	0.233226902772972	0.225226326025786	0.300973026962991	0.0534566245480404	0.278008507450008	0.406048201699141	0.235379468871486	0.00101767855801226	0.218851697983105	0.000916063372886638	0.00339285796814575	0.439758422396904	0.19958964306683	0.211823828097486	0.104748476994463	0.48814278701037	0.161102338943864	0.187515314652982	0.47290097221964	0.0140121052605495	0.0555265135953833	0.384765638556363	0.14329980967288	0.208958059067642	0.498989779688453	0.214099328403328	0.221755988420945	0.00138995648410226	0.155364130822497	0.317747332124923	0.152797490564337	0.445589578513177	0.114429162349624	0.402229170609322	0.285998620661609	0.184604862424675	0.484747227817786	0.336664041528764	0.00133609897130656	0.486763931038252	0.277901183000322	0.220715539490932	0.377951947920155	0.070651852062929	0.136790869386013	0.132493012213143	0.048511139719781	0.37984216513423	0.134117575882315	0.160951882367281	0.30534422558993	0.031114289263083	0.262035057565598	0.418959057592713	0.216260265341513	0.360571170445612	0.271017743363159	0.104906695029903	0.453934662281255	0.315770437267283	0.0942889665392196	0.00165088763708879	0.467376650782166	0.214500387747977	0.503435114243447	0.312937019190003	0.212201297300568	0.207207678513916	0.284174570715852	0.00140923546653901	0.0510454827734777	0.00110083535255107	0.05107813188417	0.262694980304276	0.0964407456856248	0.40313986034248	0.606265756654472	0.663929717913582	0.204997648064679	0.2070136035125	0.412099889092505	0.288424410836946	0.247048341741513	0.241334871026729	0.091957248752303	0.0351711062913361	0.332764499416184	0.424437607217324	0.368082324977638	0.297333437835285	0.147741633725552	0.252912472396245	0.248829241092287	0.257125319242205	0.0318327215102037	0.275600276728364	0.330822006757144	0.191944710779294	0.13957268969644	0.0553313982956875	0.228906365396724	0.304163721948625	0.347670579037493	0.354816155276972	0.425694364812215	0.177468566260162	0.491291486094853	0.102307147147069	0.194728623278212	0.23458448512978	0.227669612569512	0.070612098381503	0.153014503451274	0.3829377574617	0.0644294036762789	0.333065548002237	0.420151488454182	0.0334864963151122	0.148463095171685	0.0820552291247603	0.413162737184583	0.13115643977948	0.246881657209253	0.364324445962017	0.345246505981561	0.0552070047661936	0.21684158956252	0.0770984744100955	0.0234073147280039	0.367254604151423	0.26816335987298	0.376505812376328	0.121156240561223	0.546014497983353	0.191372411901714	0.211051882717542	0.512615224526893	0.016540335884155	0.124299122057448	0.259677655012158	0.163017065464598	0.197793001570918	0.401507096276278	0.167370255024077	0.14711753334475	0.0526547226253339	0.156456854636652	0.294182745019921	0.159314613712256	0.316359811986101	0.0942192641780963	0.387690633902601	0.308748195520314	0.221308933714502	0.24805184059292	0.226438541510303	0.0638190549675424	0.246413370798875	0.234189477679705	0.388244066990765	0.50322422945772	0.111740801934716	0.101597366628476	0.0595956485377694	0.118156881996524	0.367885513823867	0.0968076137197773	0.309141888253098	0.179663302919423	0.0281176792834502	0.491643844266256	0.610275374865682	0.28408363973799	0.197277327381498	0.197921559508775	0.128022588683873	0.364649575234102	0.268242933245362	0.150925849428941	0.0729944689259608	0.561237929631976	0.303692654385177	0.303195405086655	0.381903767280913	0.240075924322851	0.163610344606675	0.263441883183804	0.0191504686178322	0.139211652673974	0.0949947315432344	0.206329911104336	0.340612396395847	0.0388223183417325	0.518797712487124	0.559892775520597	0.554030149641626	0.195951717061758	0.127704183226938	0.50307447908948	0.416012044125571	0.40260290572283	0.173940180117201	0.0272877546866544	0.049533361389644	0.374327826191302	0.351495392003245	0.463212122845551	0.425612775505359	0.156174700228028	0.322897146319757	0.477425271020455	0.256355828131677	0.0420850632766101	0.269349175324892	0.485514190432783	0.406700786242824	0.0889656935964851	0.0472520917385698	0.69624646398319	0.116907203435041	0.45730229862325	0.316447303915577	0.263936142925883	0.313984918935964	0.500107663246069	0.058101662845443	0.266035817352152	0.280859804158845	0.25681557524302	0.171503994162097	0.381304088205183	0.365411758784904	0.175152195948026	0.49361742853051	0.386580115430852	0.0867945347646388	0.258296182231249	0.231790475027906	0.320106536905957	0.149951622814511	0.154970280976528	0.653410338211564	0.172104598186028	0.20209146359207	0.107431287449392	0.282238745330208	0.00838816934895492	0.360742190346288	0.113564677203928	0.369034988233155	0.176153654989868	0.416778955442769	0.0859258237751543	0.0237717326437182	0.299372740864769	0.0353259874270884	0.152258724998394	0.577901988651416	0.141050854978798	0.195594398618434	0.548539984214614	0.0881968906778928	0.422180046959859	0.291662791089779	0.384817321904659	0.598003181844456	0.330007799352377	0.600010852899541	0.262799821832948	0.370655646855169	0.247274616239625	0.375578673949491	0.554150501887736	0.429414384389455	0.151596704057004	0.481048860841407	0.331485717825497	0.481174060252182	0.31933118183877	0.170396161048443	0.345346126359343	0.247826746879779	0.235166848033744	0.201627046517049	0.169551317108709	0.368413067480116	0.277573623355206	0.0785641886641853	0.416886960386396	0.479164468338198	0.292912936374899	0.188509436027249	0.375576378047001	0.165507093743049	0.72790457713043	0.167224102368443	0.20044034046066	0.0383042996026977	0.242057718156405	0.652912202748292	0.482384768345624	0.592379073322848	0.116624333139993	0.330941452611236	0.132498574393047	0.252883021718134	0.538823266024449	0.160151943230953	0.156154576707554	0.551551092531806	0.135461708642711	0.41866758335589	0.279772558304253	0.49502556410311	0.403188553380665	0.0606355211118551	0.127203692445001	0.169618145011035	0.177511744311882	0.300744652478027	0.129813647503794	0.13841591203807	0.421808998673172	0.0722764827455454	0.497046762688759	0.505588777707136	0.248256800563228	0.458429146656882	0.478259350263453	0.272860400596885	0.0420250071723971	0.246703873725366	0.508893128564019	0.395957753686956	0.0915658107583453	0.0604785698810279	0.685113330872609	0.114031612754205	0.461344538721749	0.319902003986161	0.33523874452924	0.316288998481641	0.535116302526992	0.0554432054940517	0.293254606227273	0.264180267570319	0.231569228113309	0.175593266551927	0.370081353284767	0.313594912243398	0.200061768048391	0.490940306986294	0.384134556725578	0.0879707374407942	0.26305212785053	0.249260616314735	0.365321595177987	0.137427423396921	0.173588774982118	0.646418945900045	0.156390072109755	0.202172182020352	0.102367484974128	0.259148685543307	0.00391109231718265	0.367214766844415	0.115898578580197	0.368213352363888	0.148317333777783	0.394020089242133	0.106169618702026	0.0352093360835448	0.299195688677472	0.0350823781528714	0.149689838357687	0.601613639830479	0.130056281670478	0.193190252282062	0.519264966311403	0.0849690520642263	0.420818187522302	0.336772402906281	0.393325887958365	0.592984116095621	0.368208841621266	0.578977523022644	0.286967104397784	0.436475061842427	0.2645633353592	0.427171566554211	0.514728742156166	0.459800063039489	0.148252938394644	0.512396811241859	0.303434642197319	0.509765761199078	0.295122147109721	0.180561870953456	0.339461394000295	0.243938677334952	0.240533613241313	0.231837106056937	0.160933003598334	0.369494850400518	0.320076384384497	0.0811403668609454	0.414256891828464	0.478332637083631	0.292491157228035	0.189872819344913	0.375143785396424	0.194796541147289	0.679347165022404	0.157564249774209	0.226198101948337	0.0407431810233483	0.249477932867984	0.654554630007187	0.485730022139356	0.597890677607392	0.086386068873593	0.30999628264356	0.136320853616817	0.263450083639925	0.511012751113641	0.170749027850351	0.126151461715513	0.561556892936999	0.136509416857122	0.451896733953485	0.275215191897652	0.465935621814488	0.423197959846458	0.0540353509180457	0.148677051319866	0.141979256699974	0.156397325754082	0.314205889389524	0.137159877447836	0.149971550825889	0.432780256551561	0.0666117120988885	0.497066713122569	0.492588709443815	0.260168147875908	0.506954647289411	0.574740782273317	0.104375786680798	0.0724034281892677	0.551629681690999	0.194611275470925	0.624508941896255	0.391956949666639	0.237948207243168	0.644173124133529	0.162422197518875	0.264113111758113	0.1399489720086	0.254937373668342	0.349353657221444	0.393916264764666	0.00954718895937905	0.520907554563886	0.450005313234632	0.443298757999629	0.474633770164669	0.351772565622464	0.213082147130599	0.185913263664677	0.68676208398972	0.280314586870218	0.336087540701308	0.402874984353411	0.312989261073927	0.742541676564985	0.285091116977676	0.288079616457305	0.555338734118257	0.163553040926719	0.21528532710988	0.0254493423127893	0.247733608464872	0.014392099273649	0.478046772379445	0.138377669350383	0.538486023246592	0.278800204646483	0.417480654752272	0.00468576142442883	0.112828814601396	0.0657715661030638	0.133282167592281	0.0179719250723365	0.572530339814	0.409830849173242	0.33860086538853	0.685169165813486	0.104156395487478	0.445024900834949	0.317915804234863	0.321527126173314	0.48570237102862	0.162136859025461	0.607355834183362	0.230972458019329	0.199834032182146	0.155799805128462	0.19761589989574	0.664262744976057	0.479228014958023	0.157612949888381	0.497000155805649	0.563985379519985	0.356722593369441	0.350877771357091	0.116570198502912	0.353030892901449	0.245032434327405	0.091490061007515	0.0714066223172265	0.218015377411503	0.436615215929439	0.0505575541007204	0.0139361891570424	0.0928207609196278	0.0598635056782617	0.162229879055428	0.12864820408766	0.301752108577996	0.0760205467635106	0.709014262280501	0.107169407820268	0.0768967031688762	0.0236776467218542	0.093138185065196	0.621535370356147	0.299771174153618	0.641549426315189	0.0735979142692733	0.305309741334723	0.127639279194584	0.218633019307549	0.518145046450524	0.116396623308534	0.139580881356747	0.693450354230747	0.241855031115979	0.475379239519576	0.246351227643453	0.306297559624198	0.422261654083757	0.0273936513087211	0.1206916623525	0.184114079066165	0.220464088096493	0.625420507957887	0.248145708256025	0.192829085729033	0.530568176870588	0.0834398573493391	0.557937518594876	0.453770990481527	0.241444915357323	0.462723345822497	0.63909383089141	0.0768668483732131	0.168464779744034	0.618779645891156	0.276236758369242	0.653717471551542	0.370014634082939	0.266274435519163	0.566932444902291	0.113226669787565	0.199675279928143	0.213920948733016	0.181148085144771	0.397794268457289	0.316403181424169	0.0501350962265597	0.477257065563322	0.498610439061885	0.417162544524462	0.54653309511812	0.504273710487261	0.167938560345687	0.162726396522806	0.616564995602227	0.262450969506695	0.305165694997734	0.462696753256469	0.339968456085897	0.645060823345535	0.345210937977794	0.323746278289531	0.520070587618267	0.187022922335916	0.167075901461489	0.0467430284106473	0.17733579843444	0.0162619180539883	0.551646704871476	0.107830343255283	0.533438660556808	0.280744332121062	0.401858000361673	0.0972133011874764	0.0634155782994961	0.152800973116168	0.121395559667907	0.0282249206663086	0.441354915972105	0.357110986810531	0.267633014500792	0.702614768863436	0.101660768754283	0.564102079638979	0.311303403613182	0.386403884210623	0.442663005307545	0.267066522417291	0.695674688744713	0.249375753625962	0.151080839088112	0.0783257085140573	0.19007713874434	0.602600666341096	0.534517974228947	0.17658821176692	0.463203554745953	0.624473302906868	0.296046820413039	0.551505597254312	0.227946202609988	0.375714857813005	0.270630925835683	0.0989293927184223	0.123110778307501	0.278723038029844	0.402536604486868	0.132298010364144	0.0141491095987515	0.13658633700434	0.158369115725774	0.174636602959682	0.123619328151585	0.359962920041671	0.0479576042724226	0.641112698574953	0.10173258792362	0.101882005341083	0.0354995282359933	0.196485960094039	0.546925040068112	0.167426563469016	0.704905856542463	0.0461108948206956	0.364228436461542	0.12179248262569	0.1703522978925	0.433047756469037	0.0835530669140939	0.255810263626812	0.798911526451058	0.230866160749859	0.484558509301044	0.163042616720178	0.261253061691188	0.392655502544378	0.0295700008106796	0.157362044242944	0.249772233505181	0.194250259166066	0.581376539231617	0.260975939244513	0.26531605486804	0.574111751713507	0.0518292229935011	0.650697834141939	0.42482541344538	0.238487893786547	0.450279250554301	0.437861880255877	0.269824628618	0.0463973415809225	0.381166375480095	0.485315297687575	0.36871375044028	0.18158441308588	0.0402621742419006	0.104450910527655	0.367801435282953	0.414650824936866	0.287651537944233	0.473140622496784	0.403175455007875	0.539612890407266	0.05042059505722	0.302546440112431	0.20034821919405	0.257381543213592	0.0494502794214088	0.374627270496306	0.30778319040888	0.0529884976172373	0.273921407372746	0.331147419758295	0.135371490335106	0.233304106639166	0.265732021355338	0.186189466774049	0.251852568876503	0.152402959266707	0.296007755491383	0.331271293933674	0.109646493785017	0.111646938749	0.0528622091835576	0.00766340122288574	0.515466996377259	0.242067587258714	0.384513751948252	0.21859462599968	0.408429957059425	0.0686479057800238	0.0698241815971028	0.271122156041893	0.0546533217122361	0.17365610948227	0.499225147272813	0.0973409553130181	0.228515105694694	0.572235879071631	0.119256950441401	0.320102764927769	0.17966406990891	0.264529469251501	0.476835226556881	0.187970795434544	0.396703101072834	0.165019534965716	0.297887218359384	0.247356071108852	0.384698493682972	0.499099476688959	0.401088470337973	0.0912589778572708	0.406234080553935	0.316562650823321	0.542780587614171	0.423012199082465	0.0938116681309013	0.0975505755703761	0.139097751860182	0.176185970776685	0.246248964582251	0.0512973354544653	0.371702721786469	0.270314237516516	0.0286736293076025	0.186872881724571	0.319245703402487	0.181261716298808	0.216782592817157	0.303028596263199	0.112203153529789	0.386441714104404	0.132236684922579	0.203969529211818	0.0917363307460167	0.411303063192688	0.514744505845639	0.470510885442259	0.609630387973208	0.126444415116481	0.255036023551208	0.13452167627511	0.130024227657518	0.267703114859344	0.123195067017937	0.257999347420023	0.46878150688341	0.076326699360397	0.232258399242359	0.330352190850111	0.412522845224962	0.277168161636509	0.0475419094331539	0.439690042931349	0.488479778192763	0.205323115288315	0.240579774534115	0.0684955256836111	0.133868793501699	0.248982099522217	0.106846167018329	0.400040104847963	0.613474307597818	0.397844086625462	0.447269623014203	-249.019118776159	-277.093022235914	-375.946629973027	-366.880584567455	-419.56822323892	-350.512803194211	-323.05027723252	-348.906961295571	-255.122577453968	-188.859412891066	-187.931411396505	-61.3830427573209	-53.652587245088	-54.0639257673739	-62.7994318752563	-23.9922104074319	-56.9365724863866	-32.6607260822433	-34.1125929214645	2.76291372801178	-29.0213028212301	-27.945715253283	6.43665870218959	-92.59667200586	-70.9859811247925	-367.873897021266	-31.7398091904916	-120.721211133874	-11.7432358463423	-334.015220991997	-35.3405877469588	-42.2745296760581	-38.379504178273	-187.90853121525	-353.422074613508	-65.3065858788993	-41.6634475703434	-63.4565103316094	-124.738502808718	-365.068430340665	-125.686370513895	-295.0509571808	-56.5475404525666	-253.098742975446	-95.3814420831851	-64.1107934402102	-332.114502662121	-43.6906368803426	-24.3244450324804	-189.485326541461	-189.701233462066	-301.87060644447	-318.317267391483	-101.972473984565	1301.88115501115	1449.09193742376	1422.85477527943	1454.75617326905	1500.35089554542	1629.67676551293	1647.81453694244	1592.46382447192	1589.06344658868	1584.33104829731	1570.97184618314	1423.96556247241	1384.80781959666	1348.68707138695	1476.31079125674	1318.70414393262	1215.09080377669	1129.2315981935	1261.27226982532	1235.5112958234	1356.87074788871	1384.25362992042	1307.5737075167	1390.06804242661	1151.15915929373	1547.11019101296	1369.82721582254	1554.17647495708	1350.50533636401	1409.03037343258	1425.66028235779	1418.3261084908	1406.33515468555	1592.27655017755	1521.01027005509	1500.27298458035	1400.38605885692	1478.68269536016	1594.69976047356	1479.80293398093	1590.19621731482	1672.70444463646	1444.5718027498	1672.83767818006	1411.84484076845	1490.1472587507	1654.39891128785	1378.52727622904	1362.23926848854	1580.85382885076	1591.56979878709	1616.96377229032	1653.53889560832	1462.01783627196	-0.0248053494615549	0.115029320841097	-0.100072551476216	-0.0346661964361651	0	0	-0.112611260554003	0	0	0	0.227661699974183	0	0	0	0	0	-9.9563953488235e-05	0	-0.254705463080442	0	0	-0.47502263650417	0	0	0	0	0	-0.165796558524305	-0.00168016881584768	-0.0914926156923427	0	0.151955299223779	0.173369712841358	-0.00682941207195465	-0.204727598022383	0	0	0	-0.21353031572948	-0.0691917194856114	0	0	0	0	0	0	-0.0868444455236644	-0.121624974069583	0.0849057599377474	0	-0.224126844825505	0	0	0	0	0	0	0	270.02883142978	136.074243568791	0.610366562241688	0.00493281417010231	0.431171171171171
11400	0.42290525367048	0.274829088496026	0.24765030813233	0.509150451063791	0.477152859837693	0.20189234134131	0.000962990691514247	0.00163826331394859	0.323220772207922	0.00123361325962921	0.582725213468913	0.388783193946131	0.306688100460513	0.139220927320142	0.266348912983996	0.0481481159222177	0.0479250755413094	0.287674281734516	0.277316734343272	0.335924176314576	0.357549846813566	0.179261156457844	0.21119303651039	0.263702781919463	0.998968817018721	0.0763859424326928	0.270516607817225	0.29275257289718	0.245257062191645	0.13511677977169	0.250537341313075	0.855900309102258	0.00133605203750802	0.00358278704254668	0.129610653644196	0.103711513954053	0.019280044252167	0.358230888360116	0.00147824520760774	0.486079924670629	0.200113016014355	0.399289694891433	0.00134222721295361	0.0335352512201539	0.270628052343212	0.0946994246264801	0.143723124164138	0.350055137844456	0.141322290506044	0.0609324309874005	0.549282571949636	0.00146517197537241	0.756971362712216	0.355471977491196	0.359602718256215	0.410662427187953	0.882611971103236	0.764410162314655	0.69619011142772	0.456560302358561	0.284780675482246	0.494119072918446	0.470021981482009	0.656265985114142	0.0571746998806161	0.519223028007678	0.175206698742637	0.751007389976579	0.294925341792701	0.166524502808923	0.48126131236189	0.233061212602173	0.254916984935782	0.228948006110382	0.307043044474876	0.163748257296428	0.00220504323862951	0.00179115943527074	0.198537598213469	0.232162689550049	0.303963407617687	0.000952127950397975	0.356046711950875	0.186218572985051	0.998878891106791	0.173988885173371	0.254137807286239	0.035084311037235	0.10983258227201	0.677838287531923	0.157795852420859	0.586537355117408	0.0423635697733952	0.424327614261416	0.133738445201416	0.201725906156385	0.303358967223084	0.00148976630357347	0.0043037180863454	0.826611492110809	0.0343395349002035	0.6712763399887	0.246920059894506	0.482101447917006	0.3640795690911	0.00367244379174006	0.00236082028451975	0.110898936627248	0.301838713570877	0.674369950333379	0.367687891269212	0.00167262944726899	0.998181303424375	0.000877836795727914	0.481851929366156	0.296807560315065	0.00166868905950663	0.657739774689911	0.5497227445321	0.107931247789232	0.0437925117512325	0.255958599161236	0.284477619878391	0.367285178118929	0.0882076604215741	0.0622709025069038	0.684728313114394	0.14885813851029	0.407419986194125	0.287433782883426	0.521098358285111	0.135431931927302	0.493775359849837	0.106673251659577	0.399971669119098	0.309073850333848	0.288931716579702	0.410545168018125	0.399254725239398	0.386586432915026	0.228286657301229	0.467530534503537	0.424048928867087	0.370622423384924	0.541016103705924	0.219798862482822	0.299965706456959	0.00151991705338762	0.332368623053826	0.630685849002267	0.176315912741262	0.118071857279867	0.0968930855383068	0.190838058977866	0.00640242106672625	0.617571890981497	0.00252722082801643	0.520284847081011	0.166679695791536	0.353185366810675	0.114442460261337	0.00148290750135779	0.000850705658508737	0.0512897752435074	0.00253030573667628	0.513548470652085	0.27493784522968	0.124206420012072	0.311277808310071	0.00339259714057352	0.693473242189334	0.330493532949388	0.713873128424808	0.543015028090008	0.888283542263497	0.608978843576352	0.241067393602168	0.35864432191809	0.0969484308960995	0.53436247287715	0.666574243341506	0.409206500659201	0.0752182580122611	0.798501732832434	0.407014781497184	0.380595359935397	0.333099554415605	0.472531147921589	0.504150449049494	0.251961004773546	0.0833164115333577	0.00288639557667466	0.187988103373154	0.248380598860387	0.251153587189697	0.00249959230054742	0.299163787799599	0.212323046612689	0.131174240728879	0.199996956325885	0.408362246417871	0.00275561142213546	0.997706766182911	0.161273941524375	0.00107271875729493	0.0414592386669287	0.0969847967690676	0.349244942177006	0.458263433636805	0.700255629764947	0.105849556455972	0.423616070137246	0.00464975186785815	0.166508596187094	0.585311290186713	0.16102956475445	0.207496298510867	0.830414420494629	0.00150773727933592	0.731158577193973	0.320413067317304	0.529284087964261	0.528699524386729	0.120645843057798	0.147514208089324	0.149988610037526	0.256154310580183	0.330773585778792	0.252881839046034	0.195706339830889	0.424870532819825	0.0753113304481056	0.758098298804834	0.196094486260786	0.278290644687118	0.630130976071672	0.419905220631175	0.00425191526736186	0.322310389205414	0.713147638387628	0.151852990510988	0.569258515053385	0.32996542696267	0.260705580005212	0.454308191422322	0.00172001518489519	0.12210666248833	0.509706261963888	0.717615494922828	0.128460491314542	0.146223366087628	0.0871566778229671	0.35252553402657	0.150438510751784	0.421346459106281	0.35110084461328	0.41258493441618	0.0011132782446	0.251224203360137	0.484887318945328	0.205282856217382	0.45316591930459	0.605451785400622	0.487116954004326	0.352853304428623	0.00277350890484315	0.191841410831355	0.74465241347956	0.156488509420614	0.187820245357365	0.00110796729136862	0.242654848417284	0.00756170990495076	0.997070843133275	0.00150609027794888	0.515136457539117	0.500004266358325	0.333011996355285	0.198711497263015	0.00171251737412605	0.00128093686598508	0.00593231463955248	0.0512970549054553	0.625019954964622	0.229189675665404	0.344673259399612	0.58596631714884	0.00135195940974594	0.787261507712009	0.308752855933363	0.842824661153105	0.653458599465944	0.534164278102934	0.900506748365459	0.550651275942397	0.218978715686783	0.144373806421325	0.488767510622361	0.529905727358239	0.669201389161588	0.00135691799907513	0.838539214194808	0.836563806527447	0.365916741087431	0.648345928342887	0.408312455577506	0.504396601786086	0.0639133886931138	0.00133700659194051	0.0610143693627865	0.412256118132581	0.408314392321891	0.00140659308346867	0.00623073263259335	0.144041426700857	0.457826052460599	0.21547603098248	0.00614208468727987	0.615101661616737	0.00148901389551173	0.77959645401487	0.0798501956677871	0.0889733439458615	0.0629093101260053	0.00118010663133038	0.344386180298543	0.223492805825792	0.85035385885218	0.0900489167975834	0.590635868436148	0.0025218921783495	0.106027792181041	0.109628646541148	0.00109526229731413	0.297123754866264	0.801850245685425	0.197531242674061	0.784182947612822	0.291779944298652	0.419838881868685	0.507014070176556	0.165261291738023	0.00167512674160245	0.0014548630290568	0.00115762427465395	0.509939390892485	0.301589330199622	0.301324604601141	0.587720615486309	0.00100769772026546	0.585418921103707	0.056591902581317	0.0564073780150151	0.638316522624995	0.376010512123487	0.00100336437287354	0.313661741007585	0.600778046762888	0.00098182578551503	0.532069898927612	0.358930156765329	0.304032885632159	0.466062856106181	0.0557768956941496	0.235750137141956	0.525550033557586	0.719141035213782	0.151505266790745	0.272691455194441	0.134806630026773	0.434694279439624	0.169562598651268	0.337848607895185	0.365600436642077	0.386469114013407	0.0755711102592985	0.27823707461643	0.405973933365567	0.257705211147691	0.379839048974029	0.627730461266045	0.406531115093547	0.31653198139266	0.00124324830350574	0.175105784981344	0.74810953815639	0.134039878913541	0.205871217641311	0.00114928902525586	0.2459327187742	0.00611586191441307	0.790818319370478	0.00312516555722509	0.515325345877135	0.479494764672426	0.30987787893257	0.214150050809386	0.0132411170137686	0.103944817041983	0.0848801407450358	0.0521968676182008	0.630630841306072	0.298898276269088	0.227260482088788	0.493207782864322	0.00185539433910917	0.755584672691825	0.343190651596595	0.839325598278625	0.644630595308028	0.606234144207379	0.931874757021839	0.564559491037686	0.231460397503694	0.147217777102261	0.48960074500022	0.641470747505517	0.697120145798075	0.062350999618316	0.882866442909886	0.731016903942814	0.324159049215494	0.699942354859985	0.381339828342012	0.509783246553746	0.0568528267823342	0.0271177403340883	0.111585712762592	0.353260261461774	0.349910032298487	0.0767938455482857	0.00645434259889369	0.184693757180109	0.41531420942563	0.231752305042689	0.000900424180300578	0.584748548228941	0.00156841908682287	0.762676531490325	0.00136381053760073	0.0823607482930232	0.0413039831547055	0.0706513810415917	0.424023896781922	0.244830646266249	0.850947452084745	0.00103811850737862	0.60884509824029	0.00255431108330032	0.166350060104043	0.117533128964916	0.00122044351672235	0.241309201893176	0.863764793749526	0.188689614704701	0.767032663391934	0.296041165774781	0.422084604157132	0.580763148529304	0.140121200879608	0.00105723708930273	0.0446331341560979	0.0567909190881108	0.481452180230542	0.309625079187802	0.228829460304036	0.708062754428917	0.0609936837906295	0.560942345024483	0.131494722196076	0.0410754562092307	0.656617851147752	0.480253219733098	0.0464095286363414	0.449739724336147	0.621296098694568	0.185140025540006	0.676387337339264	0.396906917362218	0.347174723238835	0.566725970935874	0.0447647762704298	0.268897403383667	0.362851593744245	0.572495801670763	0.29688744439766	0.262680742931927	0.0634386935003193	0.55332486815589	0.366149018678649	0.394041353421762	0.531135752170122	0.586068872822068	0.0304614564932183	0.28432713412674	0.453425313464796	0.250838628917262	0.446948711168429	0.588370943487657	0.470634987554628	0.421037727906562	0.125133163325814	0.230678230402224	0.82505786313823	0.0769905714607472	0.306533887858709	0.00188681486405718	0.307289522790325	0.00181688114443275	0.666046686200199	0.0326797137696731	0.665338287176806	0.529358656850197	0.313883853458395	0.214397505510792	0.00207112197471066	0.10601632405083	0.109344352558744	0.0330142103471911	0.630183438483176	0.359704006264293	0.298023420839838	0.47492514316482	0.00130634504370797	0.78494795683644	0.319153693434315	0.808820882726264	0.637523037592246	0.630362302230486	0.997006632759637	0.635850187042786	0.228500965115617	0.0900671831749846	0.38612663983677	0.708583727736947	0.745614618067185	0.115240299465172	0.801060927384117	0.722709368226333	0.219089997020224	0.77850959934384	0.491602457669119	0.501135729427787	0.198334992953187	0.0652626712026542	0.124638939449766	0.355182920137111	0.342742960734464	0.0025067556689038	0.00461073364514155	0.221525708429418	0.29224126781659	0.109201895608926	0.0012387215060048	0.602487450629114	0.0162716424811241	0.805141579090119	0.00103162413603231	0.042307228274013	0.0482473561793775	0.188186314898874	0.433747730475649	0.154170506719337	0.858810340854658	0.0894348159925442	0.620030669876401	0.00139077279335644	0.167367775420686	0.191763373836383	0.00145749032133129	0.318649806210057	0.846931010201188	0.237230515357471	0.713971565440535	0.182197705761986	0.253256212429583	0.600817337738052	0.13654594327738	0.0513558912011191	0.0955909425749126	0.00141461643230938	0.707387651511508	0.407958392066464	0.248903854629513	0.795861443895185	0.0423516867885402	0.703635157368114	0.145121798974915	0.000946830222964672	0.62518966873422	0.395701944695958	0.064295815005543	0.249663347009191	0.61302891184736	0.323845064920672	0.68759158775118	0.383134280097717	0.347748137763273	0.53079968368012	0.11527619496088	0.161433880159879	0.293777473833523	0.37941638616427	0.314194975863885	0.428255692135064	0.0740548507569784	0.4202872685278	0.289013436883667	0.293612983970918	0.559341634595395	0.754005849906053	0.150430677953845	0.165670205898317	0.414524119671598	0.351218772512075	0.207238030587965	0.498767511500328	0.532809785453961	0.664067561352766	0.369351695349466	0.238446674774507	0.592260278704184	0.107832389002974	0.210329954876157	0.0560271971328938	0.172607289196298	0.00820913498413257	0.634992301937476	0.0964411133650751	0.532040181726453	0.396630013121775	0.300051847088008	0.105125462454304	0.00200193281431436	0.0663955690043093	0.156465173805755	0.00443552494844434	0.603879994892317	0.440697160025889	0.393274086760761	0.676716143929248	0.118940714676665	0.687600528803289	0.339714278100289	0.602917584651353	0.423174110269168	0.336720256629488	0.827495512481016	0.359700836719763	0.27994760802774	0.158703368415889	0.197757360967514	0.70025288988946	0.713291377804463	0.0773178619008057	0.669596246438279	0.730732780506936	0.207586991973079	0.589831736916215	0.333176763820926	0.241014318106682	0.286636356271232	0.107786059468085	0.0791402418194791	0.395993274626484	0.403063629794924	0.18687389955469	0.00455990359651924	0.300154491644504	0.363438294692825	0.11551285579426	0.0529762029836866	0.414622403196957	0.00177985300020571	0.694335401349255	0.0481138401124237	0.152008210986395	0.00899193149649508	0.172926033131204	0.598466436248427	0.157901047155414	0.64748960328468	0.119151789818119	0.434577395644545	0.0826163532494783	0.205088418699751	0.267366915582059	0.0661219642653635	0.240228217894372	0.898286812170708	0.262313855183111	0.609926090011721	0.0833574152559596	0.324106805003708	0.588596323341035	0.0777840889597417	0.164882051793353	0.241024409108064	0.196629316876658	0.632621575599828	0.38337142852757	0.273565562565533	0.678192129276775	0.0608570164484785	0.786733259264295	0.514142642053834	0.145090838771471	0.458941348735989	0.668139292663791	0.0593444603103066	0.190092546392907	0.630181266419902	0.249500126846146	0.661248878576495	0.359533841720277	0.285763349371901	0.561846535334026	0.0962869033139087	0.228383608454345	0.189852544063544	0.201080494127018	0.390896110533813	0.29423380798859	0.0510820266981146	0.439561162065194	0.534738105810951	0.438824623583563	0.541997075102941	0.525749337343092	0.136308476648532	0.165031793298837	0.649980009555946	0.271970945144973	0.312357361493842	0.457561601300738	0.357336645130952	0.660940177646078	0.336634374317363	0.365918350452429	0.530594701310309	0.185441584256587	0.177852634350213	0.0322216385267423	0.161411629783474	0.014875863822183	0.549161832473611	0.101623769791199	0.538536086706065	0.301270868833352	0.410522949940316	0.090063974908968	0.0762045979366483	0.177798683151568	0.129706304261972	0.0310116764388118	0.416480382539507	0.372465730454536	0.277631475599875	0.739186297037872	0.122654359722737	0.599324193622798	0.323309404089528	0.406939201747531	0.461963776687257	0.277581755228836	0.696079991156252	0.280155608388715	0.110589503777706	0.0637116949410228	0.203247905764223	0.581103320039277	0.511480601866272	0.166005680347765	0.422852367160917	0.605376962392774	0.243975931214741	0.546093474299085	0.237895683971256	0.425741025523482	0.279454253323225	0.0988108248184927	0.138933198873613	0.289839822580845	0.389812672323084	0.137587583394375	0.0161126681861559	0.121969448886406	0.180772665495169	0.167887289512038	0.134821458613826	0.349343619649965	0.0460070461771538	0.598272525501971	0.0993139808589347	0.0992673588325294	0.0296351477341259	0.173678839515188	0.567478967146107	0.200643010460178	0.715828163938836	0.0475195921881572	0.364391266069839	0.114110004542917	0.182399969829867	0.422123766256683	0.10437028467384	0.282927909529188	0.800726127743254	0.215808846290075	0.460495695048489	0.209124010689448	0.217424262148506	0.353237655415346	0.0309283572823802	0.166351121388932	0.227081385068487	0.197702219840557	0.572413956044721	0.251455911337891	0.271370879024751	0.583799477683296	0.0404173761220267	0.649548272689203	0.404687027084591	0.275639782010306	0.470360628376287	0.654633947277856	0.0715865232270046	0.0955160754945665	0.649381039775773	0.162394725489025	0.683348268816556	0.435103565353213	0.261200527604286	0.662390880803055	0.171477187814711	0.249233111870298	0.0910868774798638	0.202229204283277	0.333112575473756	0.338133666201153	0.000901690062748002	0.56299794335151	0.487223982720836	0.531065412085518	0.520572827092019	0.356062603530007	0.153756028503763	0.208812542264804	0.729815228145348	0.2480686431887	0.364365818874256	0.451778651311854	0.353717135440077	0.793946509192391	0.297882509093312	0.367618498604504	0.621521618850018	0.146297907740072	0.282435902373432	0.0014261889266988	0.319201913872029	0.0134540868461277	0.504944448725249	0.108876342137998	0.624879599782606	0.341549925641834	0.415308133204729	0.00369183378711673	0.101364076139256	0.0527132653481727	0.132000276905739	0.00249747598360085	0.596042560863799	0.445714237484074	0.407907397225155	0.748193621819585	0.0913077595943383	0.47070297762998	0.391530922297726	0.328999722498449	0.54871033976029	0.181983418680329	0.629864597922682	0.256092532355877	0.202918606435397	0.122470887615834	0.150414399569813	0.695138239686991	0.621472231397673	0.183882024822971	0.53259250357805	0.598791409503959	0.308279312966633	0.40691256774347	0.124799844741793	0.398678313819962	0.303183853969503	0.101255848213786	0.0422350695138655	0.236749407058759	0.47298034849592	0.00177637230166222	0.0107761497918678	0.0831405571366973	0.0296695679011414	0.129203418034983	0.102848025867853	0.328191778014456	0.0668183771516754	0.741582744593853	0.108883049134717	0.0546573935727592	0.00268499050653035	0.0782154971049939	0.690611240449544	0.283826103903731	0.679991849660243	0.0544177982374482	0.34166921634549	0.104913026834005	0.247187243966002	0.530146771312391	0.0955396665519507	0.167213988372557	0.71938211617837	0.272291023193979	0.486405745876323	0.218824714449325	0.28486750433709	0.504921709491801	0.0171153101344735	0.110108924472968	0.139603900187468	0.196184528688256	0.684055511495419	0.302074347140084	0.240986194054033	0.625856233352211	0.0672643070282683	0.585746835667232	0.386012052322799	0.29492952445486	0.461926621397298	0.51004431796669	0.162462884561661	0.140064652625275	0.509611546648885	0.352436854064628	0.529309344409775	0.291966959091528	0.221582714118957	0.430147046930864	0.244847537351837	0.194769900644579	0.234708450166025	0.355694896201713	0.344374481353183	0.387566654626196	0.06019676400189	0.456637977108879	0.495371012660777	0.289366705053434	0.475615522990487	0.409674896142474	0.283748077474643	0.171359319400711	0.573753923862972	0.394483186067257	0.346965330509407	0.379874326289923	0.265834091177783	0.645972037739958	0.345739960086194	0.281544057432598	0.521593414117734	0.112243410758178	0.152602834327262	0.072741419559236	0.095081192567064	0.00181003106688374	0.559420180174325	0.118075382999302	0.441114466445087	0.206773920808479	0.475786778604193	0.0894074921024735	0.0694871835978772	0.18894716664134	0.0739431438060901	0.00305845363649278	0.361031571693535	0.317751195825577	0.340709503104397	0.711490706395577	0.0988794900326875	0.359549273572821	0.254671199014631	0.0678177766236494	0.435882687743357	0.1893320994399	0.754936673209207	0.00278674230820125	0.0956843871096858	0.134765494686309	0.273439569905854	0.611890148948754	0.402343500205992	0.0911248751021347	0.392572921803748	0.56415249049012	0.307590001265138	0.472223475725624	0.172928341214848	0.37861286024216	0.304992378288584	0.0688199333655729	0.139830254761832	0.241596549450403	0.458149831221235	0.206946452026561	0.0207429940483946	0.128984109673284	0.188710019318822	0.250253360826309	0.157305650188479	0.34203427786025	0.074232093684144	0.612297173991117	0.0318543298553436	0.12650618453537	0.0587689127686127	0.173556763474131	0.578381512064283	0.0881783824255528	0.573735816006172	0.0812668834921642	0.289881447191436	0.15536517638151	0.122489244792563	0.342607093773407	0.106829122176106	0.215498574829706	0.941176778553238	0.227618369003508	0.43388097635998	0.273910366220816	0.323217203185692	0.254405331895531	0.00210189022023544	0.0998400421023558	0.31848337560904	0.270677536600399	0.421357932802291	0.265423616654089	0.202232726595674	0.41366852743816	0.126794991125173	0.580042035601667	0.450515011074657	0.18874786847577	0.527383699804309	0.430713435011254	0.26132851036884	0.0399081995604975	0.327980565749523	0.493636556475555	0.377493961559719	0.108877298507219	0.0356188920931379	0.627898673969522	0.175108403864486	0.449511041255866	0.303350167442094	0.254316482086539	0.325200759494333	0.484187663998195	0.0815192651667554	0.259996171698823	0.293562709489389	0.257378598564713	0.196872415986793	0.375530363805288	0.334469394558607	0.174216481008342	0.493520156815546	0.394584801113239	0.0907306828188822	0.253198841254578	0.23523903405747	0.321039773739081	0.158986270718942	0.198493084509271	0.639034854108564	0.203778426427682	0.208729384397174	0.114574898458953	0.282437439888205	0.00864670302901147	0.378328626389447	0.121349728412669	0.296836958281842	0.165539273899758	0.407757821837371	0.131399247878015	0.00237833059210703	0.257860690417007	0.00173106008674127	0.164439188716193	0.561000749026224	0.137494761963099	0.197702742722959	0.484585488234847	0.105992417816793	0.431877249920409	0.338014893593182	0.386904986767295	0.628372752655327	0.339598694275132	0.571778956905953	0.262664364297309	0.343019209742395	0.224035707981847	0.371588222729076	0.534773920306589	0.458840513553004	0.175460694845499	0.465114624221182	0.34062242159815	0.406833189041963	0.334185338298264	0.177939394774775	0.31370580527468	0.254382423014458	0.219110849378699	0.208860793531403	0.176113942895024	0.367214019966467	0.29811670542013	0.0512256636849564	0.379145517712001	0.455243132865011	0.304362837822056	0.194559479707317	0.356394303002701	0.144111031800703	0.732243279935157	0.171124732150661	0.191012922249484	0.0316895097584007	0.234767043186669	0.618863850740519	0.394520850770194	0.666422643765148	0.106324922964947	0.300711948907457	0.0978099183490182	0.21278191698034	0.513895544170996	0.162970392426344	0.185133514516523	0.527534288659133	0.14228112158325	0.441926230475409	0.285663709102767	0.526596579134662	0.355396657696875	0.0497436330260966	0.138257921916124	0.199186476941492	0.139111564585814	0.244292167224921	0.136399536936986	0.148575543627936	0.405345307377886	0.0575308026858878	0.477334046337283	0.508165448330816	0.240431600181558	0.492359228772459	0.503742667957208	0.258928733811971	0.0492332885469871	0.244928536924236	0.50275944145575	0.349524309058312	0.0969489905476503	0.0662375122409488	0.681006689474205	0.121213449965285	0.47061746050649	0.360107878256014	0.337796719406933	0.334379232565751	0.545221613270612	0.0513037824484932	0.291394950770395	0.298591031091935	0.276602793025195	0.160242311173075	0.333716027791521	0.337964444184554	0.170315529738168	0.427075351983893	0.386783610762126	0.0787399823648004	0.253629545913984	0.226880784691915	0.379815789067306	0.0922878977036013	0.178203639121132	0.636576372133127	0.149797847134304	0.214088797051126	0.112609093176096	0.248796916821704	0.00690789252764014	0.300561643171992	0.124833810296069	0.355915512659293	0.141296882272508	0.335952315963665	0.105928586540756	0.0420567983195195	0.330780526412003	0.0457043655292961	0.15558538527033	0.663393458863448	0.131714335904395	0.190920413178488	0.565913898421046	0.0784551542260587	0.451923397788192	0.329691602206486	0.382279077666526	0.607944609887647	0.337717364914697	0.552034569583845	0.262412721897111	0.411274310703281	0.273958154245628	0.427418735805574	0.546716827953019	0.498658686079298	0.138017463332256	0.569227406918646	0.285602740827582	0.528312720848376	0.278182664002624	0.148466076818767	0.307518780424498	0.227484893661165	0.22701970549443	0.234085729250787	0.183140274346071	0.401304283270475	0.362393562627453	0.0911471155619028	0.393419204050096	0.504838116217592	0.267132694160049	0.177164935732405	0.396216244782377	0.171435212354031	0.687624633870459	0.165503279066639	0.244333213261617	0.0385074804469146	0.268447718107135	0.678505531344192	0.532587062091924	0.574739826644673	0.0794622562539186	0.253262716844427	0.128528549444682	0.26310326773981	0.508692644612489	0.151495077128067	0.113632223061801	0.59084443244677	0.105700296152306	0.500351641286154	0.259236198232136	0.433081919219173	0.436202677111826	0.0558737321453268	0.14013049671591	0.160818650577623	0.150699223712171	0.33475360892167	0.129008095702375	0.125676547716468	0.436385695751186	0.0572458490880558	0.495077245519437	0.491614022567156	0.245834792145284	0.493021747071633	0.325996948805397	0.222604324459093	0.0272957564029304	0.625778969979209	0.581873198203883	0.452269403130989	0.172708902776602	0.0481397797032151	0.41383385740153	0.350572919726866	0.500379399477933	0.0913079477130975	0.376103604994483	0.291551825899262	0.730416014081792	0.200295473420902	0.145266942333218	0.115668712754013	0.0865280654790764	0.191103174611615	0.0646037284432232	0.323515412930039	0.119265774668929	0.49044515628022	0.333643707884262	0.164249967843377	0.0779430603392248	0.143057419314571	0.199331691947641	0.180079200918418	0.124107908625151	0.234013848121951	0.304510694939368	0.116118677302519	0.181140678512531	0.0680500171375294	0.0538643548555579	0.330625514016808	0.275602261010077	0.273471993105762	0.068805984697227	0.477459589812613	0.162233929189669	0.225079789397108	0.234738783628302	0.0204630806945588	0.126526543898311	0.171318559319874	0.185307686543011	0.194591667405286	0.396144289577116	0.0669379035506317	0.237764274759267	0.0528036551261054	0.390151829947091	0.00206016071872027	0.190609694473717	0.358760119158526	0.00163076390558307	0.387276479298008	0.170625122325444	0.477710995141905	0.34151315589583	0.410733676303557	0.0418396695467581	0.284513438031217	0.415672246929956	0.583973089295311	0.614664525031251	0.172071829267151	0.188229980352014	0.00206435983185072	0.0464096429258929	0.372555374404635	0.246736625640388	0.23977071127102	0.00091339852525302	0.0403252103435495	0.457973674460014	0.543318686457467	0.324385822418299	0.105620182485518	0.252563606357213	0.229463606341832	0.37995024798041	0.0305021243565014	0.0934063249923473	0.0320694815008097	0.861269360360524	0.343888884308704	0.231427063675389	0.381972994967283	0.136639370378654	0.3044350379607	0.177833005616742	0.0469640242657879	0.203939381002056	0.188127480662688	0.169564508764913	0.590823815936906	0.0944065258763951	0.357049905104352	0.311988935601766	0.416965884509779	0.194938267959169	0.0551657517218968	0.335262675731632	0.529722834967529	0.448334587700621	0.145702625906211	0.0843872408841755	0.172774918883128	0.323654203159695	0.256563958264366	0.348876314363319	0.626389685136541	0.194049200683364	0.18486266560057	0.347875641707683	0.304998442641395	0.0113304551803609	0.513620568213599	0.460576200536867	0.378751862997585	0.20779016018269	0.00148395620785122	0.392701968223754	0.304138778128067	0.495871868367399	0.215740526180101	0.405551856478576	0.330796511795813	0.732465241778926	0.165516274545168	0.319288925156761	0.20520733268994	0.0752486750964329	0.113252774551742	0.00123254819720834	0.343439584889601	0.0983849339297475	0.550286983724876	0.424977051703055	0.196882040354689	0.082830521436643	0.118061052984148	0.276891900876521	0.080031867836674	0.107549061835435	0.189045204027227	0.262158898003581	0.116065328378565	0.170711634858821	0.0665166815577975	0.0847843291000506	0.287745375248415	0.286523791813387	0.263822347985663	0.00177130877853711	0.536294523138736	0.131055346684598	0.240645991242466	0.169605723356763	0.00144896235613748	0.09500335376664	0.185064751080007	0.192932220480043	0.190463837698411	0.459214668010809	0.101708284254223	0.238332797397938	0.0709924343569429	0.367778874524073	0.0334063021728161	0.160293951326434	0.298923369314163	0.137314983058078	0.46573905098711	0.164236241044404	0.346658314796854	0.348320720818929	0.301411389003412	0.0025091706104984	0.369402918363178	0.285211246025662	0.594881226911918	0.49075418168684	0.135167179683616	0.166474321409077	0.00143695947977952	0.088792104306583	0.366637043530238	0.218492094717789	0.227038603302544	0.0307632396429034	0.0500949582137623	0.413743742101928	0.583480641637864	0.40057908169373	0.00233845330976511	0.217747936952442	0.258806794714501	0.443448335112025	0.0313915643355186	0.161716289796321	0.0619945018674397	0.777425641479352	0.394633928564039	0.235800991807062	0.444229723704198	0.128095139879912	0.330195436995277	0.201426340528814	0.040271092090821	0.00165981873753744	0.209353184418547	0.195163953476919	0.594327761568426	0.0844497011177634	0.417814555052835	0.290036140826401	0.486728911637388	0.236384837932723	0.0597213707517749	0.296330934280661	0.636881548994218	0.449304272612889	0.034722248452048	0.11723402965708	0.181970307186195	0.281911033522957	0.210942714477002	0.29983991704877	0.64695032579725	0.152824989681226	0.187899163689589	0.241492475867073	0.188312613642754	0.00222190012516953	0.430216294588528	0.415033470295972	0.424410396276591	0.175639531571166	0.104532045130694	0.341994526718396	0.233760950277246	0.479844632518706	0.146992370010316	0.313117130315833	0.328137628709712	0.622921333422488	0.163619795107757	0.35690076171131	0.165598086878247	0.00101490397056528	0.130391786073673	0.146408006078508	0.436470377776717	0.0798027634563858	0.606986568843112	0.49713097749387	0.00104886284027805	0.268627987304952	0.0609823734144768	0.293184724149398	0.0900740136152068	0.0497848027331869	0.206367714203137	0.255686062146079	0.00108511424830061	0.142548052264722	0.0766707211362251	0.0749661415709409	0.412105899760352	0.216051459244845	0.21866686900382	0.112879189027	0.558415585050604	0.103653448431864	0.185852867334539	0.221211017795112	0.00125536786308743	0.0422759015584925	0.0512018346982713	0.0222034784766625	0.290202277366564	0.557245033248792	0.0530875507847414	0.189581736247463	0.0626148054785656	0.320861653024452	0.127488789375719	0.243505553544757	0.400391038223808	0.0423685915225354	0.394460097323049	0.257164592528791	0.396974113911158	0.593543107597795	0.336565388402056	0.0393732222671774	0.207375612619678	0.479013864582411	0.560570447029135	0.426045684023581	0.146867673867985	0.184599147839978	0.0382732926239019	0.00106909285266859	0.328733659823767	0.138019426531171	0.249148155393052	0.0899823697686184	0.0502763293926713	0.329075086895895	0.605725099820391	0.447961622073738	0.105033651736834	0.205141427375544	0.228752834096002	0.419545025953786	0.00898139583668666	0.185178164219315	0.0532912147661487	0.601289767529662	0.481310771637498	0.426302356140039	0.379278321911379	0.112601317349092	0.282166650237083	0.170140303870162	0.0465388224227046	0.189874297608216	0.184155842939893	0.0786325745185623	0.476911811669719	0.000946755600919467	0.311321937335799	0.201814523593303	0.426760863356185	0.17893868101772	0.0536298759475409	0.313110923613493	0.567372149507496	0.433549118293253	0.172091522235449	0.0178667737442681	0.177964187257073	0.00125962722593041	0.287985964961213	0.182169437191937	0.54708222491523	0.177421620937276	0.188443749546237	0.262981132494902	0.271866156973255	0.00211927227502368	0.357697563937809	0.423499471831364	0.32936129246557	0.127634141606902	0.111356489945365	0.321033997144014	0.284398428888955	0.370220478862616	0.214736256212012	0.357621437989215	0.203679400733372	0.510654834454478	0.146411048818175	0.185273061418031	0.245789299555319	0.124126318335061	0.161215773327775	0.2611368914011	0.420899861976883	0.0751444968298265	0.498828170726234	0.410935606959275	0.125243499568232	0.171955221421443	0.14619768652168	0.278930249104835	0.170952965600074	0.211712053694113	0.278892201796629	0.322155475730131	0.0594073538187385	0.188836366733071	0.033860051695435	0.0305789470942331	0.43710172278747	0.25048144596295	0.248509156652111	0.145403197198301	0.49483344764294	0.185255108176365	0.192245334426653	0.363210495266851	0.00524776413864389	0.0854836742794853	0.337255677560094	0.211867975750701	0.189268546120515	0.468143708675038	0.110857292621152	0.247656048008938	0.0421674346203475	0.252185671024301	0.252818953234674	0.144772550906499	0.392150450978708	0.130835082856869	0.392917785611044	0.250640968502987	0.293764314268347	0.46892588130894	0.376729871881974	0.0728057917651535	0.33656257118998	0.347191409366732	0.424707757550915	0.427726175513187	0.153993597843215	0.145640991333229	0.0862997063520611	0.0671327140954437	0.380915188220629	0.0829468466105187	0.248595203190354	0.175149145760711	0.0533001171641881	0.449065806410746	0.543492462196589	0.336334273629586	0.197073411944941	0.245848297821369	0.153193514620633	0.453056240846593	0.202898261127505	0.215906459871119	0.0413190506519198	0.55552768894234	0.366898435158195	0.348942046065805	0.338354345956798	0.15503685469484	0.255042640854378	0.221541455729728	0.0366487442044551	0.146719733606833	0.164494063861437	0.118833814324119	0.49652662170712	0.0736450937620513	0.418797448229757	0.373302195997063	0.477439027067332	0.172250990710149	0.0838565516095431	0.431134540823177	0.457809658376512	0.400366788055891	0.268331127291077	0.110878744591428	0.108386673375299	0.376906528727704	0.340585319430027	0.364723842429453	0.457007349841048	0.205642775202923	0.318540330108183	0.308485621461323	0.238005762268703	0.00353213761995052	0.317725119869083	0.427885035003222	0.284852488200122	0.113000148475866	0.0483194750436351	0.22449671324591	0.285813077788497	0.479698258315659	0.203133559805543	0.398034116075367	0.163026657586975	0.63661960322712	0.156280983755101	0.176188005938762	0.272181475284505	0.127287355769067	0.107489480176439	0.295879526681371	0.440459715860385	0.00120524606763565	0.388222135225695	0.368192376663016	0.120348464203518	0.190972481935563	0.226442226859328	0.310907051057556	0.0504083388987438	0.279884906852848	0.247956939712367	0.269263495607253	0.03714097179697	0.223528313362956	0.00167395342254518	0.0165446519952333	0.437179859220093	0.27420778683098	0.242611297015681	0.0693330833796393	0.550469562097437	0.245016002898199	0.226156705719283	0.437887046457291	0.00250508266394193	0.0015313614095701	0.334684918522542	0.120696557310558	0.09836928093896	0.469581949770964	0.253098541517378	0.148527375448843	0.0123442520911289	0.20414724968263	0.341142442923606	0.180817501274886	0.612423288266428	0.0754136832520513	0.48519168430941	0.290601040275	0.312755925431942	0.556961141623253	0.310880010749766	0.0383675092869218	0.426477663592131	0.271559728677625	0.24265912234467	0.273210589985381	0.102853530130768	0.155212060505555	0.127880172539348	0.0375551642351178	0.408684306523367	0.139001588747966	0.180797279435546	0.26200981385282	0.0377965638749703	0.521480660434136	0.996318753737454	0.203745285262359	0.266765974045351	0.12684978508532	0.107313842144193	0.281469863074692	0.268236582058365	0.0839074841567797	0.00359937735846086	0.309861316868899	0.242140132454684	0.421042918814158	0.0615974961567832	0.0848414705555086	0.225541338697168	0.269533238981383	0.0129960202577393	0.0306460146010192	0.12796221517277	0.108901378372494	0.31839004445837	0.0769936636380654	0.420618594344254	0.531564381772897	0.589614343615451	0.205141928038374	0.171304290017514	0.452997147080012	0.293760298784587	0.304956956888901	0.204812900584924	0.0304002142733791	0.0466487468334349	0.393379209249191	0.469706591473355	0.351625859408074	0.387509196575938	0.113490671335947	0.29899734640826	0.00235382102469898	0.106066203208984	0.00169068452711904	0.383795007166411	0.38404235906158	0.534055156681344	0.0386788414298958	0.122510563066394	0.255338072116198	0.658153817974027	0.242063382026679	0.378794554029029	0.339568787900438	0.174407737028771	0.788619046429168	0.124039898474129	0.0646757220632076	0.483358833732112	0.0712206283542484	0.0292879789168485	0.144676310595466	0.336932065288802	0.0774304980070254	0.499468421861776	0.1673700051002	0.298773079560739	0.265566486092779	0.18799882907332	0.331587353497782	0.0556274673314966	0.317347865015112	0.465581579642712	0.310019037714743	0.00268502618593016	0.429728235904592	0.00357258581552665	0.00149716330511377	0.499268520308752	0.0754752693476491	0.287887581043265	0.0677812469173962	0.851253514737661	0.00238659591902461	0.00245700983447606	0.656243912862845	0.0362378602765671	0.00370366626470629	0.0691747209222472	0.255460265948883	0.305711006782885	0.7467634447411	0.128920779017815	0.28259625171085	0.00161857479918939	0.0452399029737939	0.465214092942803	0.0639580440277271	0.636672290215327	0.0430119662139921	0.381135176985601	0.147512970076659	0.089347754629544	0.826632056192084	0.248333758776465	0.00105555202009396	0.397623479120334	0.28266988925258	0.108445059880067	0.316100553866789	0.0835279161094822	0.00220577910291425	0.201510346058625	0.102550970349627	0.499671567309533	0.103931941205391	0.312166169662109	0.43752154516394	0.00235704871553631	0.0141458154351318	0.172425494619164	0.340951124982115	0.390228689962036	0.224120025068295	0.00211114212186882	0.212985761166439	0.611345799633827	0.0231188745709609	0.00132230005441972	0.033362401376548	0.160859274597895	0.87192102796275	0.434613315552624	0.38987883783061	0.0251475478238404	0.299474546613093	0.00153767051914548	0.0441032889870419	0.00215009967754943	0.001360662025131	0.304534501877739	0.0778532500515417	0.548347187445868	0.570904964388974	0.598131792114229	0.386034310083418	0.269251617075654	0.399520404298712	0.472046822950449	0.103967677544006	0.377407181163368	0.163371264036914	0.0678929835813024	0.551843852187048	0.551635868497654	0.43487417268512	0.0530735462214425	0.0994065172441796	0.0608708310388451	0.284345625927583	0.149185647579423	0.0062849053165437	0.515004842063296	0.356383620146792	0.23049301174961	0.0012112042689731	0.142697122342417	0.00159995427560267	0.420530210462435	0.0573001705127306	0.0570372023278092	0.0955730927301206	0.140028698714011	0.33386331432987	0.151556090655122	0.128842581077707	0.501074917755333	0.00187000112860238	0.0487927310981746	0.250413776915375	0.261273094199154	0.034074776608789	0.466883394686588	0.249897602987668	0.198520087458191	0.262555763442611	0.220078889508862	0.0865795391714848	0.00124785526763983	0.263290022973168	0.417977835029392	0.0865363984764431	0.000967730410399487	0.302362957732309	0.00185837329220088	0.00255480266594093	0.248469871855879	0.151190053601547	0.198045053774143	0.00127655485256068	0.481297391899646	0.1553706650152	0.20351032505296	0.500869936710415	0.00163557729563678	0.0477375199708974	0.517699462089774	0.0423518447419235	0.058755496428756	0.356642475069855	0.24477129070055	0.00103159996340251	0.00139792591436476	0.176949173662554	0.10821780056711	0.155111906390235	0.50946616580955	0.0142256320074901	0.54053679504033	0.390375974109687	0.0723256598428774	0.588448183563473	0.341240706690399	0.00143197228958882	0.535182455633813	0.241166249386403	0.146349334672431	0.288516680211603	0.0298883437013605	0.0651905826834571	0.00124938136271987	0.00328832478857685	0.528041886744351	0.225599685249458	0.0898584365556754	0.388038167285501	0.0357810947196164	0.10210814565943	0.00246112303612652	0.00108544265358943	0.516090737615389	0.187831647312136	0.110085913209325	0.440240979762546	0.312139540174134	0.0646962636290906	0.000905523066795371	0.463358124027195	0.159586659814862	0.559674431493733	0.310596757309913	0.260818010155415	0.150645155605436	0.229276801101789	0.00377802607540703	0.00151199395798627	0.00134112785162659	0.0717670301272397	0.227648763569222	0.138969939364018	0.256580169953528	0.901245408344396	0.837346584588068	0.16732867830145	0.249411517053013	0.325483444497377	0.208136744673543	0.160766842022341	0.0827801298175008	0.000996000414945167	0.0520546280153128	0.0034678975348625	0.397111195127781	0.464813236667214	0.264695117749406	0.221443073113909	0.322633096723946	0.111201971747362	0.416350482155078	0.00240379891446653	0.0413851645365881	0.450357552075703	0.280014294762451	0.145774725905251	0.070991039680341	0.226951802666174	0.315277857133157	0.489816394813345	0.261111076921166	0.360609495050201	0.0419610517710092	0.489824230255069	0.192866069666859	0.0264515346741021	0.240605971668391	0.126293776731246	0.137952930610246	0.176507533274288	0.526661112624264	0.0393187657371723	0.50382047172882	0.582274398242681	0.152850597599819	0.285308291950191	0.28403130235849	0.371104724573644	0.124135521702908	0.288933069504478	0.0691730375094881	0.100348101927294	0.0380436705451807	0.2122550487843	0.00152137814492587	0.0103945688295233	0.514046681156822	0.222433014158931	0.161132610885736	0.190805291152904	0.112593834639699	0.0849508224439976	0.111811977874317	0.40310440631358	0.00220623647623622	0.104991315617675	0.400900780862872	0.0263151491157864	0.270928302045379	0.612949471402884	0.350429198349516	0.0545647492139895	0.00212423662739252	0.0686017528332181	0.285819123372764	0.188117537404305	0.495791206494789	0.237330607557427	0.443857730334659	0.0282921521858987	0.177041655803742	0.543227526713232	0.255933766915757	0.0692685898047595	0.384172850614769	0.123137338670097	0.130476405403848	0.413492090628251	0.0842986027450072	0.201697762278737	0.115984996832038	0.00194536621832109	0.467751499262056	0.141546392932818	0.173867833380983	0.32752838529875	0.0553113182710945	0.0676161477558959	0.267955228205007	0.30018055287456	0.469771962419783	0.369726249189354	0.0430557789834021	0.525401852728956	0.107393919020449	0.0760364732345898	0.0202138432889488	0.692014555293348	0.255302904309084	0.432195389814091	0.130499632757466	0.288243859056201	0.290254479252926	0.31539777798561	0.00144133636211596	0.0588126347719021	0.174292152425355	0.0257361105854557	0.190122421930711	0.0958901944917073	0.692503536474539	0.439013479247612	0.678083511390989	0.149804445536835	0.22020450674053	0.616830749638461	0.280772309915444	0.228515428066479	0.35329090078647	0.11925948128252	0.0377018376155487	0.444541736072086	0.530445117786031	0.270204802233302	0.245248410194259	0.0895196690008188	0.268556741858688	0.170445621816768	0.298770966367138	0.0281408158004007	0.247334481551908	0.323166323619645	0.184620781722154	0.00124372570306069	0.0789080515303982	0.279282378855462	0.323338845622995	0.356771082711604	0.276985390494381	0.422379348095574	0.215729758071491	0.52256178178583	0.181355804894289	0.0602811029814655	0.290511801052402	0.150461690433789	0.0484268726092783	0.186431567674241	0.385006735824999	0.0431661628047477	0.363581363460603	0.428091569601405	0.00124602298466788	0.148610842381159	0.0875348317155422	0.285716642424155	0.15339548854115	0.23731900892786	0.322371567768462	0.358106265412341	0.0509503644152924	0.221308984403363	0.0180109404063185	0.0325948797422961	0.402412753874029	0.290759625286729	0.202059522732883	0.0935368260636232	0.617771951790699	0.00237363867904872	0.273793548228758	0.409893285895802	0.0262391116177954	0.121484398469264	0.268547412926397	0.116758066660006	0.190982983589786	0.445252301326024	0.14080992847433	0.171531131906158	0.0030936316039703	0.00342314913658033	0.248871628717252	0.0950928233427852	0.254710974695199	0.0856823802880528	0.469350414008857	0.260954999338032	0.00140162013659351	0.227100463885862	0.208055918503156	0.00108982590515896	0.311784809423217	0.146439841746162	0.414411500763357	0.484340169553144	0.089783726262189	0.0873986474343058	0.109456525033459	0.000958394656321276	0.394541399808596	0.0140813739535807	0.200754282774498	0.201067078559108	0.0295301389103273	0.475682265899276	0.611516016534941	0.267171088928347	0.285924732169671	0.00194846075015289	0.168192672935669	0.2925905501638	0.224107352601221	0.176863586087975	0.0384701591148978	0.577297567188044	0.255539158687723	0.335785871600477	0.283798845563347	0.298140144068694	0.0826462412776349	0.229377932917922	0.0348278929748237	0.150076739115107	0.142736256256127	0.214841619258446	0.319262982647159	0.091877881387597	0.377958560552206	0.464452704407577	0.533483006084806	0.254494298630335	0.115304780826489	0.449822231187591	0.442950414578569	0.441706257461829	0.194653092630299	0.0574294869063404	0.0598128350559073	0.293302687331494	0.385229401136849	0.443309951401405	0.433815563590616	0.201673807819888	0.347106200952734	0.281907866291435	0.284743373355167	0.0360854137429349	0.267985751362827	0.41742293369838	0.214345829540003	0.103843979759671	0.0846623037625989	0.268156222821871	0.314154450961148	0.290773813241516	0.266327311926911	0.290594968927535	0.205707252237197	0.48859217589037	0.0937701801311487	0.227544981334367	0.281093337288924	0.197978004129543	0.0955723710865465	0.15762079670162	0.38927822696688	0.0598600935921912	0.367451202139229	0.40688844302686	0.00119315035050845	0.166592563365098	0.107655499187101	0.284866414481305	0.170698668861532	0.269287052105214	0.308639715103891	0.348648774434866	0.057560180508577	0.193875856018142	0.00276346331708864	0.0324085307149761	0.433697892234656	0.271815222236784	0.288483089795892	0.112888621791707	0.439514832667113	0.149150990699208	0.18648436355697	0.407472894685154	0.00207748563110739	0.0800868911312732	0.278370018800668	0.127711074914708	0.187311152163625	0.39551693565181	0.172139951111346	0.196675384580295	0.0305308691746092	0.154979680887075	0.231440705465723	0.196460606717094	0.309866711153869	0.0815744118632507	0.36550334484528	0.254371978773939	0.227965787524468	0.323989702947296	0.281530570639805	0.0600307416278841	0.250022251186113	0.219065604727141	0.373730577763492	0.572878829368107	0.125591791731374	0.102661654309081	0.0940624781049562	0.0920019644054819	0.386270392171021	0.0903407859372332	0.307904426873077	0.136866394533311	0.0362927914504204	0.422627529819472	0.674319414754993	0.237802021785142	0.224078554223537	0.187170890397754	0.138612834258437	0.333926096487566	0.249055955527628	0.132706686921094	0.0419111374234645	0.573262840127168	0.223162749284015	0.27151701544922	0.383417152930165	0.281744151205138	0.128927192240075	0.28395391407393	0.053429525644812	0.159452463967343	0.105931593475702	0.165917378339361	0.386069968020267	0.0626458194721946	0.432740925345278	0.504402424354719	0.52713300021309	0.242710284362533	0.101811543280967	0.450446035632146	0.41055971867528	0.51486097642111	0.194414152946548	0.0336275873744445	0.0376452461406576	0.380012486811594	0.358096993339855	0.425620366860296	0.333319969085836	0.154486973603719	0.301761924648565	0.236236289260614	0.277426980176124	0.0348220514826925	0.321394867284146	0.548582897957759	0.154677931952582	0.175440217110342	0.0395253622895704	0.218758207985598	0.394884004969234	0.410011182292807	0.379770616577208	0.520710110956657	0.347656363898461	0.483848733578188	0.114962075579955	0.284072982418232	0.165179084813573	0.220093206299378	0.0441948970091591	0.338568099064537	0.396139638571767	0.0656662171957425	0.334075928428837	0.455485594416015	0.0372584883265727	0.216268661337624	0.0352262962676881	0.399629963653214	0.230270212487754	0.24694333174554	0.365747305262978	0.425628833365634	0.0483931624357406	0.284328083241789	0.0824471092788134	0.0434062562946706	0.364184800861237	0.2982034398808	0.357252676336176	0.195154697469883	0.668167206744382	0.163652513782999	0.231844865476497	0.298914460321301	0.0010096056841859	0.218431360148691	0.394553111502952	0.127003175097349	0.23338236173072	0.372787219101256	0.181396136547241	0.245334793907279	0.0402208221570328	0.233252254696409	0.193413821611382	0.167194132485516	0.395876687874679	0.0914051262446301	0.410786845400773	0.289571931104039	0.246175366071723	0.440614071416586	0.356140571270041	0.0509752568232237	0.18669747451834	0.175649832215119	0.578472643897174	0.494753718705177	0.124110319999972	0.0724286842819769	0.12205581625813	0.100910141526595	0.266129123080351	0.0801985537768373	0.310397545916313	0.211445402165548	0.0256921067475723	0.492640405480725	0.717684539590849	0.335780296852594	0.212831613495327	0.251406848633289	0.13644509897403	0.325603370254608	0.329502470568011	0.200733804643798	0.0936118638762689	0.473356801915591	0.289824267112789	0.360416610585186	0.521996889450747	0.260193219969826	0.152563553155429	0.280299597573799	0.127273048432986	0.135340951099737	0.108756891223825	0.22536051338953	0.410538638241786	0.0215745188403999	0.44189906333337	0.398769058166295	0.448851789218374	0.281019880765287	0.184778184388067	0.519014055663482	0.574924784078661	0.400859847103776	0.137497591672712	0.0649524096247615	0.0930805589692582	0.238921534192481	0.117575215964733	0.367227213474817	0.615269296231828	0.141114260906752	0.396659742849797	0.239081393812922	0.299196207531518	0.022951560074083	0.370748088586834	0.409043608482204	0.103470964964361	0.0995948200930834	0.0545949357013248	0.201931983284561	0.342364120682229	0.444386133428835	0.230654548513055	0.344463920131952	0.26028240038615	0.566726164082692	0.172771389313076	0.0846970232528075	0.320370267105353	0.108704983065261	0.083987125100641	0.210247075356647	0.427995321592794	0.0541532644049777	0.267319951938994	0.580001142709573	0.0614982699740475	0.188340189783105	0.0608138879661246	0.237355751708839	0.10554294367757	0.167304756498394	0.229650582017601	0.347657396555796	0.066198466511872	0.305284281842819	0.0404383471873645	0.0471239348005951	0.373404720995114	0.265176920431741	0.243763074110418	0.0981284136002637	0.563728343456757	0.150817300700166	0.243472035047337	0.432307390632682	0.0173019158367784	0.095341200578432	0.215773593563546	0.103347752607725	0.139111661975709	0.436239499816389	0.270859277896395	0.128152684208292	0.0344677161739891	0.155762372672587	0.281118839052824	0.154308368357605	0.388288603414921	0.121179515961369	0.448031189104149	0.246214619558686	0.344478159605482	0.422273282243188	0.24564324265683	0.00890518718198335	0.271937143717812	0.30067800162169	0.403239853142627	0.343874390292268	0.153763105392331	0.106142187376662	0.127951677394452	0.0201487070637266	0.513168753804731	0.110264494916548	0.0676639272941863	0.205212848737312	0.0804553363423088	0.466365201269182	0.60678843699835	0.266463316426173	0.341252509425361	0.213129789191571	0.149057976500822	0.403837757686999	0.268015884358141	0.136161650544289	0.0461893761333365	0.583816229220385	0.212731047440318	0.536757385682057	0.190633398869219	0.23385143653666	0.192793177105036	0.302073847845734	0.00715797230925533	0.153206536659975	0.156668692871846	0.140901968622014	0.392174749299393	0.0167686617656291	0.337660875308592	0.540253935205628	0.601439870250927	0.0923481288820475	0.180869557620042	0.468678770373498	0.446967814836635	0.388420469715514	0.158735000370333	0.0663101078401899	0.00558577551046188	0.342264917062681	0.404928709405848	0.350832019773175	0.285967161969982	0.129886970912734	0.308926661676762	0.411743943505329	0.310330933612245	0.0393050879383925	0.361837278509425	0.478003074773947	0.33477816086318	0.219033868064505	0.0272940001152425	0.0455167750093794	0.353277298856651	0.46982967410247	0.277326793016518	0.474598395848157	0.537778748309446	0.526930744695568	0.0325118620074033	0.273633761276306	0.1322921749415	0.280730702903775	0.00180390412056078	0.428990848433508	0.301165320484839	0.0439122857719032	0.19507764835979	0.300054129915338	0.125750772396352	0.205497778139403	0.228587644909624	0.15972584623214	0.301984655232592	0.13601790732273	0.355398704828309	0.378940768970011	0.130377121770757	0.100728162333515	0.00262363066535537	0.0158920485493386	0.570444229948208	0.273702953286478	0.355703470917603	0.216329809388521	0.492759338216104	0.0584924493647094	0.0496322333922155	0.246947826843772	0.0747837966371835	0.149888093890721	0.528812418860298	0.0748164395772593	0.239690380519424	0.539475891216989	0.108018847289298	0.37994927899116	0.152155158711058	0.355913361548181	0.462971862208705	0.16037281589427	0.420208228364199	0.188579580409291	0.2404587805946	0.19178062274539	0.345977544362158	0.420231805569954	0.384984493704428	0.0953942587792006	0.387943899515114	0.372090848627754	0.548964878922396	0.434246235987254	0.0426280449026797	0.0439439878526078	0.104223726487572	0.208915236875241	0.219074764340584	0.00164547274181128	0.432372109989321	0.275237563981369	0.0262249846507932	0.0929230133317109	0.240235943890946	0.0672870399733378	0.265402673112357	0.262178421194691	0.107970410576155	0.319159788303224	0.132372264418643	0.232274016507912	0.110035571769059	0.428690606952766	0.585751126931405	0.524437519648773	0.572371617882009	0.174412556688936	0.29940951657035	0.165335756019357	0.120607238676693	0.226637850443253	0.0798921371952578	0.278455726961791	0.440165597410874	0.00281958885548711	0.255394602703395	0.288592005477137	0.384225335549154	0.254384340355368	0.0259683265254784	0.498742793097428	0.494928324653417	0.236552489623042	0.255670219422325	0.0303078039736022	0.143582989721236	0.17946625172404	0.0842251866498199	0.418074965774665	0.642870416289493	0.500388989403428	0.512602003083376	0.210511925275719	0.352514346425991	0.0163712757308213	0.096877760887002	0.356676589306611	0.364643133868333	0.171872658064413	0.000811505186912413	0.0906619071345813	0.190213590859445	0.577114677031226	0.354694907529904	0.427133265427734	0.526821124966802	0.49407285268977	0.00257581128246717	0.161252782609738	0.0658944272814239	0.3114672472619	0.00127281331649065	0.501646371797285	0.22816231973114	0.0028148314460586	0.0654161802676401	0.402731643437336	0.0230977854765261	0.237932472019878	0.13847650100406	0.158789019308248	0.204880417437414	0.19718571378856	0.138313686725198	0.410487403867444	0.084677575854051	0.00127587902642711	0.0279397608853505	0.0164818168272149	0.766102121202191	0.234046467271007	0.362870176737342	0.33668575393611	0.371409990382536	0.00110310410973965	0.00243382905759371	0.202774998823911	0.118142902248663	0.171366835842093	0.420456140307915	0.0842432134450013	0.132533122639828	0.740066883819641	0.00192567657805895	0.405899109194734	0.136337998026109	0.274508067842028	0.445197093585837	0.122095445131015	0.507342568112057	0.0598919751530745	0.109682878991569	0.0907803507278546	0.359676497647982	0.0806412204957997	0.222794732118001	0.063207251661073	0.306949405629786	0.503163101140553	0.414444032611829	0.454858506292652	0.00101300950761583	0.0593568309878354	0.0280026985591161	0.321610119692016	0.081426362609679	0.00235021066815611	0.245042601469118	0.371918020117849	0.0331830733062498	0.00380559970976054	0.00128569767695718	0.000985774036461556	0.252424712715	0.213014916783117	0.125263989918481	0.121041875220638	0.110948087942761	0.217287231462733	0.173834726906246	0.274194624740764	0.480954295550081	0.897626288363404	0.551072276325273	0.131716924099861	0.295031955836041	0.230014190725079	0.09580325808924	0.200169326789501	0.0600429525002724	0.208331894499645	0.318638983040654	0.0846351626694049	0.16903621900709	0.496471926481454	0.438490696517084	0.0790481409898813	0.00149903003038989	0.624135451544765	0.620608779383475	0.0444788138817983	0.10476826089092	0.00209501076420088	0.211575324522482	0.0989827959094865	0.0247444780491706	0.571394287447649	0.622580530391807	0.82157592865059	0.738035705231459	0.440735131312578	0.0884667610361012	0.363566501385203	0.577513274638818	0.207399309015352	0.643858381984551	0.344258204722853	0.289786202226905	0.51393063341371	0.0594429483663174	0.278597719165799	0.408385813129641	0.629191914680181	0.225229965167055	0.259024537844358	0.0982978716892536	0.467822569995913	0.317797133501393	0.333959798318212	0.445835914499698	0.498226190596421	0.0507209042001123	0.265040840441763	0.377134845772497	0.294377725809658	0.353939700493284	0.559859153777938	0.434935719047308	0.385142726352593	0.101372935839305	0.194322281280786	0.808357991202178	0.108378075768454	0.249525679834486	0.0225220043598776	0.237065105266271	0.00548019018410753	0.635714945296201	0.0394550500563261	0.634964809342406	0.458835084776746	0.372852555482724	0.164854074601964	0.0152201111386113	0.161225098620928	0.0900506473300021	0.0528053932575104	0.580692938480353	0.306885350528726	0.236103086280169	0.435507664347277	0.00145693897558732	0.733682425804736	0.31787371734316	0.750739143289012	0.588921679259509	0.569313996378932	0.928190456680677	0.567379450544413	0.27344589939991	0.0965494562201445	0.401199431649416	0.675306682924621	0.742467611944914	0.0961262361149105	0.778957555353889	0.663023902468059	0.323852611173722	0.753541473874634	0.414992612811315	0.443057119003998	0.157154327189647	0.0615147260084747	0.141462756131064	0.317618896899698	0.299194306264612	0.0450943677505218	0.0052789236168031	0.240832771345173	0.354457789788431	0.153084630558947	0.00999196540314489	0.527744791401106	0.0223530558729864	0.804350250988038	0.047892262257736	0.0622416387706121	0.0531094689560722	0.214115811557181	0.388164693866396	0.239944292893955	0.816396455915513	0.0963438875934545	0.549109783841288	0.0148650416680438	0.147121779692444	0.176004585629459	0.00414768877891898	0.275450574850439	0.815224444433315	0.197905381039494	0.679710891489584	0.223998313176673	0.320376879684219	0.572181660172681	0.145214657188973	0.0541078907595269	0.10578815674093	0.0642090760920853	0.607918437586705	0.356168475723099	0.236271636484815	0.778327801711772	0.0446075484718456	0.704986869106575	0.139609343366968	0.0233788025356553	0.553120513130037	0.251815405599199	0.264627468312208	0.0343723099703567	0.305100554196141	0.402913885922391	0.205810461585254	0.114537956403371	0.076883713308618	0.27920663869737	0.291216258879161	0.314562882373467	0.288965230196019	0.322428475528672	0.207048308627677	0.488778991666691	0.101531619648468	0.208140642099526	0.289228463704353	0.200774137446517	0.0903870372602087	0.194400179972492	0.3949160639235	0.0567453684501227	0.34276763118585	0.428477985420479	0.0403984366235059	0.163105660488826	0.11023193555075	0.297516343795849	0.185578652789587	0.256452037595531	0.310032250400532	0.334162046955374	0.064677304263045	0.194139391291786	0.0249580659104769	0.0437667073908642	0.43360430135323	0.275519447890556	0.317511682323358	0.105165453357335	0.477244060564243	0.140144308090932	0.220575734775003	0.399166225160282	0.0186607609866311	0.0838137485661033	0.289198538665964	0.12492789365453	0.182364312287617	0.415348528980605	0.171985857450622	0.194491842996972	0.0266355387152823	0.144551401532981	0.238432379492768	0.172598677309428	0.32785791907327	0.0682798203094371	0.400415461889585	0.293972461053449	0.233904123697802	0.29735296388068	0.2667235300311	0.0486272591530537	0.28424052989988	0.249628950895987	0.393485774837603	0.510417455801088	0.117225600010008	0.11368077365307	0.110957961029024	0.0818436169270469	0.38728489514359	0.0838477433385286	0.279799353623428	0.166840709593678	0.0419483434949832	0.397779641149747	0.662105454733229	0.266570207838124	0.234893565887587	0.20146179516487	0.145437026486532	0.346630470852443	0.222175016353029	0.125748598461246	0.0456853903388647	0.564237865092052	0.267361025551457	0.316391702954548	0.361756179925127	0.28581729873787	0.146166710971291	0.259626086551548	0.0418633161192221	0.140336554019437	0.11452836353467	0.195615286919586	0.380667950765356	0.0649176960731099	0.459458070731375	0.506732956464481	0.511315224646931	0.224923663543261	0.10420135882119	0.427867845013132	0.413073448986228	0.461757327372592	0.206240114671349	0.0386260871745218	0.0459513170873301	0.367202487817481	0.365024056588089	0.439272396212444	0.364771763112311	0.169007311432834	0.287890814092557	0.434232145434175	0.23688178932905	0.0601762635510866	0.373332848151799	0.429075521029282	0.332142293148977	0.17743584728112	0.0578324268509477	0.23799847429935	0.338327441129104	0.430392430592814	0.263512626114946	0.43395043494716	0.334790635294246	0.53780972539217	0.0896163119548965	0.280357782062845	0.252494433596699	0.247318008836622	0.151674504940273	0.362366528518667	0.351636492256318	0.0782203596500654	0.349099967892831	0.405714857803134	0.149969738092327	0.238753122451993	0.234730034142176	0.286304761101746	0.215642885695877	0.181872898124119	0.313536807623755	0.298011735279705	0.118915312538164	0.131439786430847	0.0770746127032682	0.00713244092010846	0.471447580394913	0.252866193610548	0.370822809944836	0.191963338137917	0.390630398945224	0.0998569544546302	0.0588334879930826	0.28713767249079	0.0438337792201081	0.12985574450444	0.39640890392513	0.148324287489231	0.212505647493868	0.532675579961742	0.107179033431496	0.349719791161584	0.185109377386879	0.307852593468254	0.471816204167551	0.26094248243239	0.414938864472772	0.144459164835772	0.345530455091156	0.210613832228863	0.285621160525511	0.533517110416113	0.458280843184837	0.0873463814897124	0.465392434898635	0.351148183866334	0.457463389598333	0.451522747752926	0.120131508576216	0.167313511319328	0.130514510581336	0.142036167578375	0.241663905281797	0.0989179333914644	0.395059494130237	0.265346267593035	0.0453489184022582	0.306994726746616	0.364911654483378	0.251808420607769	0.163454511950804	0.317726375306479	0.135842457037133	0.406305594440395	0.123246518746653	0.204520048198748	0.0921620804575677	0.353436238296427	0.515020229553342	0.427903704872502	0.573513451336264	0.131426466027553	0.276358055925709	0.135953092793111	0.114416075861433	0.255799348192333	0.125728276263304	0.205088023628109	0.50561092354177	0.125537291358063	0.303386891519738	0.337171291638467	0.429046686981052	0.257078282900533	0.0699374146189238	0.411297001044776	0.443948064218131	0.196323345612499	0.266427220653756	0.104549519384702	0.149523203076347	0.304871082620241	0.112078260088177	0.357080996153551	0.532276481544905	0.365895138404962	0.429586359658695	0.227601882081464	0.301808216113631	0.0282307422613129	0.27746260205441	0.399799969874509	0.205882273606938	0.0906593976218349	0.0698764676625469	0.241813963140097	0.333384411731028	0.358934077160839	0.295027571961217	0.384909185540572	0.219054186803206	0.523352396764371	0.130087114538577	0.159733041757497	0.288563640520607	0.152124038144206	0.0930747627328294	0.194845194005362	0.423885566271893	0.0450148607801726	0.33238250079767	0.478642270931868	0.0603245713645843	0.157753464762198	0.0986518652795229	0.261707530022911	0.151550151625337	0.23340786933992	0.290473748270757	0.343941317888964	0.0517276527120193	0.200589408189168	0.0324065641025365	0.0440425234967694	0.410158904676554	0.282944732533923	0.246714274336743	0.0874789522475401	0.559199565334371	0.114719454823613	0.257951943339965	0.424330102272178	0.0285175546819236	0.093432336694106	0.26571737487259	0.138911924940675	0.165982264230124	0.400647808717112	0.180603421765543	0.155787335060934	0.0268872205804155	0.138513414433175	0.216725556878678	0.143574121530131	0.316523168526815	0.0769584440351335	0.422364457166908	0.299335805432172	0.261604687993299	0.293857170858011	0.250654102357361	0.0502061310705563	0.308439929545817	0.238058828659622	0.403536823588209	0.436964134660373	0.105472623145293	0.113800547540817	0.0900080178391846	0.0435144776942572	0.418211216965483	0.0919194885609027	0.24199201633705	0.201266603947565	0.0534755658006119	0.449076611594262	0.625519406146198	0.290313299923083	0.287397693373337	0.162233451189884	0.152404712574996	0.335061206945356	0.249494832725371	0.160174350853052	0.0498482705214258	0.579692097636415	0.275581297634435	0.356460787066459	0.308079547327366	0.264099264282498	0.161932903493725	0.258337944874401	0.0319532168733513	0.117048779185456	0.138807621735701	0.16151049099445	0.350474127214633	0.075250674039575	0.417444876667838	0.511656913967724	0.55720308170993	0.225756378155027	0.124614209969202	0.433736865027376	0.480307400253824	0.474342881382675	0.192222419620586	0.0470198822775488	0.0579460156791589	0.344108204488098	0.356666928481917	0.422407285242299	0.41259973702205	0.156646585651147	0.275685427222202	0.523084722282559	0.104074492262812	0.305791912642972	0.488543290131868	0.248905695213597	0.465037891958068	0.0150043322700706	0.0553346024529143	0.470739513048411	0.053588224917229	0.448210816318551	0.490476915018777	0.561716597612902	0.131493501687928	0.28450473314941	0.0884473573625191	0.403388312493372	0.25563226383708	0.30302280792678	0.427994338445438	0.386806228344153	0.131872256488855	0.235154882802786	0.371105986632989	0.576086728723638	0.370901634324871	0.583023688378037	0.476129873995388	0.260896491980348	0.0323189388929686	0.28880127433075	0.857643901264456	0.0289430996557935	0.127713556341669	0.0348239518010493	0.189859576548368	0.00539089518001102	0.604215222551507	0.00150839854265589	0.525456243063605	0.313343912873752	0.336619282754173	0.0198684502329724	0.0153602951727088	0.0424705749045525	0.0637667296245813	0.0173076939007839	0.526895799430266	0.275087446034126	0.109710750814714	0.354551717636435	0.00150594337593281	0.735456868989489	0.296731077238667	0.690178340731278	0.560237123894425	0.843792091865833	0.799213465208886	0.609779631399876	0.288861133026281	0.0821240414266068	0.529580040763218	0.663720949325444	0.612958133305787	0.0866426359186016	0.789609817612564	0.451290123051463	0.478288630255941	0.781687662654896	0.460614132501486	0.535549038926153	0.152295229729621	0.0613646032466129	0.0436237565406169	0.342888283355705	0.232507708965281	0.0618472214366702	0.00213090568329789	0.328800225867099	0.225165638070529	0.161641052314452	0.0102556157315946	0.427863551695336	0.017180365832208	0.998995586571011	0.067134812800854	0.0271328011749024	0.0472821639796289	0.160071790701453	0.38026636978729	0.279523386063821	0.74086813546906	0.0486874433276217	0.419353386585077	0.0240764475117987	0.158230230255606	0.207220409802821	0.011040355026421	0.196899897765761	0.851931979996049	0.0420425135791732	0.70703654275026	0.304447840606422	0.476267745632695	0.563018928222114	0.114672915577945	0.0348979856747109	0.101726856400644	0.219680459388591	0.619519435936954	0.302683875326655	0.187022815341432	0.904475694552886	0.0427475044908079	0.771602234428763	0.19359603658236	0.0157996986481533	0.645741504701108	0.262673115420245	0.291256675033285	0.0213236871008867	0.356438480902152	0.39068953936278	0.222416842364917	0.103240577876759	0.0813554797808629	0.277520508538864	0.311970914138926	0.400126157125174	0.244257041063885	0.348980036016253	0.251244574679517	0.511874751363676	0.127225310616566	0.15137804345466	0.307196814575999	0.14693160705533	0.109927819485173	0.225938484356188	0.43435613550038	0.057783833635058	0.345747627385378	0.449712309588217	0.0899859478910777	0.20795528553203	0.116371715034679	0.278932338226589	0.141652311561312	0.229485129315536	0.298044750429513	0.339369994380139	0.0617232788325366	0.203977754380572	0.037674249527526	0.035430938067653	0.389367231187346	0.232435319596861	0.256328905373108	0.114040479363515	0.50111735828072	0.146311052854066	0.221443462495493	0.36826752355566	0.0276298112676388	0.0969018337181092	0.300171411901686	0.173882035415642	0.180693242859256	0.447041882248688	0.174193908931511	0.179083320632914	0.0323552952075852	0.195691583427019	0.268189729502904	0.162594184306147	0.369026684383065	0.0945705036827787	0.410146634370292	0.244044515668676	0.284421825095336	0.386661920064454	0.308852423520495	0.046608513925674	0.35197418795572	0.287811034478994	0.391709649878881	0.436886883641762	0.129495643075874	0.137708483332673	0.103760318894824	0.0536717297072942	0.380735092230053	0.104436517431847	0.23886045789943	0.198193381593888	0.0505727381370477	0.438260306946174	0.595440028515911	0.305047949518108	0.283948424326544	0.180885926167682	0.132213672506572	0.388430362436889	0.213631026694188	0.155250991039211	0.0453033601794354	0.54141079298438	0.298753352117206	0.382534228151393	0.310395215871882	0.247626933006073	0.221656499679348	0.225600737069188	0.0320016295593589	0.133088025061536	0.13654781078277	0.1466174804362	0.39357095796593	0.0967487500025632	0.391454466312475	0.498493155967449	0.524500029186741	0.22409060447391	0.120167422594202	0.438134855013597	0.455454361645414	0.437963429235918	0.233622906193371	0.0672393222614351	0.0863398173025872	0.356162165276023	0.358905303136485	0.376301124925589	0.404288886940765	0.166286927237438	0.288900881083274	0.251708088434517	0.284956945994866	0.0165504621357926	0.385563896257255	0.38279001223513	0.226737986402764	0.121256613323839	0.0886084015939689	0.233849642337501	0.317933457522404	0.39974364159278	0.252002464440552	0.290268423782078	0.239764795687996	0.523848451494917	0.148002861926429	0.14806151063826	0.347851867729264	0.0987575334274761	0.094777846979537	0.210935349341153	0.401353357197196	0.0596937296038337	0.372147079562543	0.439530401149526	0.114370426752488	0.258641748840242	0.162365210262009	0.292988926156946	0.132832676648951	0.247237860647207	0.317435571280608	0.3122956625735	0.0591182301380596	0.229489991543177	0.0284027964670681	0.0280539363092971	0.417314266285882	0.214968463538445	0.271095545124776	0.119342372246587	0.473909161396084	0.164258582065419	0.224689537829438	0.3999043595941	0.0158506986712923	0.0751920514035103	0.336946927465024	0.122762848925811	0.181907274299252	0.473535224864352	0.208779666091159	0.179416105897187	0.0238657829124894	0.149930702832319	0.311175008155994	0.181424867234076	0.424874087967606	0.107968694482788	0.403345898395177	0.262642186694139	0.275685677100653	0.382434567707633	0.325614467940886	0.0398716041096603	0.395218439270632	0.303775023490231	0.337987973689693	0.407841497421516	0.131941039799052	0.139419267092856	0.129038660562002	0.0481980402451342	0.362394070844073	0.120447012711189	0.197828905962271	0.215819315839725	0.0599223940389434	0.401689202878663	0.585548710661297	0.24076552643263	0.276297779757206	0.194711623671656	0.139014018683781	0.424346237415309	0.228552430677121	0.117019746647684	0.0329587060443911	0.518788048170865	0.286558856489883	0.397176146537114	0.264044573840816	0.222347547398633	0.218504379531368	0.244575305094896	0.0186174092517143	0.127512229421506	0.113501818653208	0.128087941720146	0.374233920267717	0.081486292806166	0.380346719186001	0.522003186754593	0.549884270571428	0.198220384697557	0.143292792986685	0.412018032711626	0.408629942436362	0.35811432288032	0.238572797908026	0.0654203599231758	0.0719459076258994	0.376396766461402	0.385292260618977	0.38973180116404	0.334970318238129	0.164347894529048	0.282549320856888	0.276538977670773	0.285891069580351	0.00370694467477004	0.390561695468554	0.393877348377126	0.214852870643945	0.102872394948318	0.0799806603288471	0.245896741254519	0.313667147772425	0.369447887298563	0.268296657298175	0.319061734817557	0.208937027940383	0.580049771336415	0.156165535363074	0.150246839009532	0.343663598360758	0.0950645843822586	0.0994841666591477	0.274104970634354	0.414290593538436	0.0475193934206254	0.417404395666534	0.456694016289142	0.122706508743583	0.207888823183916	0.194369302931057	0.303603611151338	0.0918573407736241	0.248914896443019	0.318785816659202	0.266872175500117	0.052589885061943	0.235412969502415	0.00240775324962698	0.00907086011046978	0.386330416716335	0.224416180372212	0.242503122532925	0.130548232810199	0.449875940842063	0.171710981942404	0.227176475084211	0.452904430090266	0.013794158168292	0.05207543709919	0.349700136746802	0.12977453027372	0.20533205562405	0.510622037608128	0.232213714328217	0.172523897929005	0.00776436680649735	0.162643138277394	0.281492127270645	0.170220241594048	0.447959738405079	0.100597377059989	0.408429488444341	0.270207927439666	0.269624896652048	0.435312185040799	0.327510300518612	0.0354187936434026	0.422675326912972	0.330408031433646	0.27741644080057	0.366600494963403	0.0803081752705408	0.149587771578819	0.123179104189817	0.0405707898605798	0.400051406238153	0.11333462724064	0.191969454222983	0.266762482614811	0.0491119310066876	0.40316749958122	0.584019180819792	0.228345707337336	0.321438800793107	0.226413485568798	0.126100307245323	0.399110638668905	0.251322437947152	0.116677968522268	0.0119893006752076	0.462589613972653	0.26167212784214	0.452971699272133	0.244673613497926	0.201569717609804	0.213405802901994	0.259299105935181	0.0102105398454435	0.0798388469578562	0.10378938343801	0.0941491589308088	0.336836229458823	0.0924004563476416	0.404722998650308	0.539185202487824	0.622927455065631	0.182829752377984	0.171019714840932	0.411256341313207	0.375807111890128	0.340865076698722	0.245364558333859	0.078689173773622	0.063570624461802	0.309384220183122	0.414370637678125	0.380983988667712	0.342807929186323	0.137624033315215	0.280046246221505	0.440421837597788	0.247825338315996	0.0460583562075901	0.29983550878267	0.475539709795513	0.364178672037399	0.105173513034553	0.0424210660969692	0.660228539285974	0.176749168660058	0.486650422031497	0.268193131418141	0.269493084691466	0.319076869055126	0.478438286679175	0.0699330572315886	0.253067772623451	0.28281465955368	0.249269695253149	0.192705081128471	0.372295408412956	0.33149215909533	0.175439996502	0.453117800586394	0.397452361850747	0.0889160653510624	0.228652035263367	0.243119435278502	0.341727996311898	0.173271801524801	0.180999589118396	0.630115452165683	0.176219705538754	0.201081021274777	0.104338141974509	0.264917336479288	0.00903725930331669	0.39534585438029	0.12124718693377	0.333434280764405	0.165447134516918	0.390807645045806	0.127808294636413	0.0251597123919057	0.26128830551844	0.0292934864448331	0.140969047732946	0.552192332675039	0.13666281350497	0.197485147699779	0.508601551735417	0.0949717169760391	0.45020554083978	0.326413102508898	0.383645831331383	0.614013363318456	0.341558974396061	0.568443368643547	0.28255461101454	0.3683104621507	0.236193610656721	0.349365927139291	0.55796868007605	0.446061445907933	0.157536104344332	0.483162086240668	0.330675415686941	0.47058707719132	0.300664901639276	0.157039320873551	0.315011449635419	0.240126298018835	0.215458603126599	0.198147552092672	0.199610623876328	0.350130155207971	0.291323511121145	0.0592934778114618	0.393310658779947	0.458622957756827	0.293361602318241	0.171136047055821	0.331144428289645	0.157153987223326	0.726408186741765	0.158201403569052	0.186010190069761	0.0319194821380219	0.259347005520639	0.6713931104653	0.438571365453757	0.63006888641624	0.113937746989628	0.332968501262352	0.116953563508953	0.23215338700583	0.509643360802662	0.158329666651388	0.173987414799945	0.520324713560399	0.156496023843443	0.41826482721086	0.301896224611044	0.527383244603498	0.40049385027345	0.0637919927184572	0.137751642955046	0.191994377526184	0.154947465262679	0.248435653801178	0.134787930388305	0.166007581872855	0.418617877404545	0.0691105547848057	0.503623785418641	0.500756321616238	0.252116165464214	0.475891082452515	0.461937109197791	0.0812716261552694	0.33224136442387	0.586742414626069	0.187128875767799	0.591392607880173	0.320044602112484	0.244879047797257	0.449816956340481	0.0585457198657589	0.3209724976508	0.442931793374459	0.620365784842837	0.176388667208254	0.253387457657479	0.0996679555919354	0.403613355869458	0.220810994560396	0.314552242402618	0.439981166116023	0.447392220266974	0.0651744837256867	0.2383223323287	0.394564253316895	0.359741675883669	0.342894852972896	0.622132686835724	0.41400483254327	0.32962730752893	0.02074616604374	0.217921855315773	0.808635819079611	0.0874257793899821	0.232768248843304	0.0248614714544947	0.208651224808331	0.00479201302362038	0.682183479568276	0.00107074482416799	0.541051248622428	0.458108525404664	0.362941232060353	0.176620443948689	0.017319943573331	0.159047525158454	0.0691243666445241	0.0719912273519592	0.579258169164956	0.271379461875897	0.207247729545763	0.442034807155362	0.00327448390590292	0.744748135917838	0.335103717951649	0.785397551859077	0.595729134820504	0.657060133697216	0.913327129788198	0.580464783982172	0.331220487498629	0.113116215102014	0.46169798031559	0.640369364255706	0.727774965133024	0.0761030522719588	0.816399498077013	0.627052573012127	0.348867457806256	0.76181202455338	0.404090376106541	0.436747575302195	0.105805615228383	0.0465667737160965	0.156046155156097	0.32011686415776	0.315383564659457	0.0560248103690486	0.00413728255819978	0.239796806945081	0.343725088271492	0.179207576549253	0.0096762882363633	0.523866461698357	0.0111209098877139	0.817178092961897	0.0597168738682421	0.0741152312207827	0.0553017314771981	0.197438176892016	0.403954915701739	0.265291502679134	0.800518995811516	0.0766301903854656	0.491604346712213	0.0206209022719033	0.152281749402091	0.138302071878252	0.00745231502471777	0.248810160532967	0.841742980239737	0.173228881504483	0.721483848187253	0.297523944511247	0.450561288083335	0.531065651606043	0.158345476191328	0.0354874536022768	0.0919471564979739	0.0846788120507978	0.564113971268567	0.310837920284775	0.207006130953283	0.786458342687175	0.0462286022840682	0.675363644087122	0.152933153041347	0.0257378536358435	0.570347742812184	0.291131637818751	0.24956217288783	0.0374064153184748	0.402253382531841	0.402905520004598	0.304853934468274	0.159101373230757	0.0900243104288116	0.34616458616387	0.280134265646346	0.424620480630954	0.250600127671719	0.393326319186418	0.26548550972374	0.59330664531253	0.149149220946657	0.25065445379097	0.242966382551843	0.141258451626288	0.166075377094884	0.241771443060665	0.379631981450358	0.0867351389647888	0.447948949433301	0.457480778880881	0.112776795619042	0.208468028358817	0.156586223320796	0.301713583426254	0.151360047514671	0.166826220129581	0.246107846894215	0.342285870008246	0.102832463537895	0.175148830639559	0.0507357604921615	0.0384248011910155	0.368368237146968	0.257379411683189	0.295756748084754	0.133216861703576	0.48113046909771	0.143297933846654	0.189132746662887	0.29920685740834	0.0307644061256323	0.110600060454684	0.2892794715763	0.188811503172609	0.186775643310286	0.459264738527673	0.139389565913187	0.239212096620479	0.0697240482444557	0.274304814674033	0.27437965722731	0.178803079934755	0.375296532139458	0.122842598461843	0.412133362810502	0.239393238735275	0.340205740431486	0.440706316441689	0.400457022476117	0.0647567885661914	0.341152273370826	0.360658736114734	0.507012120402125	0.445522777178887	0.121713815448716	0.16262856133895	0.0899023055148304	0.0727501364934119	0.380918624932007	0.124036046960829	0.277584660739044	0.18087720016652	0.0467822736166719	0.44231196373637	0.565098660038219	0.334974731755288	0.184480123691631	0.207934501932149	0.17707423277219	0.398630495657662	0.1230305382934	0.209973128330097	0.0661312343744574	0.575944903208322	0.381956223528517	0.390844753807657	0.387277162550251	0.177343771466014	0.251320048399078	0.203790888737418	0.0619194555099895	0.175958726556924	0.124043676027367	0.1640041691669	0.524608248662994	0.101087031887423	0.352829060847072	0.401285605609627	0.466998476612852	0.233452948812951	0.0914891730837201	0.355735845059698	0.518058245940563	0.386045277301877	0.217745596629402	0.0827464691557301	0.116416050364322	0.326926803931576	0.254472842939317	0.350925867113623	0.509137566621852	0.185347851201815	0.260544538179211	0.219888737582277	0.32397948526805	0.00218322702674782	0.373234745455697	0.437808770135975	0.232582272090732	0.0848333899567887	0.093830955849162	0.194756378560491	0.369058248289291	0.418855296818306	0.258127592284727	0.291331212923857	0.215200171677872	0.528189058796984	0.165322847919512	0.137617308207384	0.38443237701922	0.0870081755708953	0.104015431589763	0.265117218507897	0.379628127385699	0.0386514733387292	0.453840929385571	0.443179926444959	0.129511505286788	0.231393656370493	0.208307175591638	0.348437897699659	0.0792048265555173	0.285912752660056	0.38554607206024	0.244549455422483	0.0320453302382734	0.210895455761782	0.00264217410170247	0.0110454856277886	0.447668428790603	0.19620201250378	0.225691411579605	0.125359866787452	0.420790746063988	0.181788387113014	0.17822572085806	0.470508324279363	0.0127408058235943	0.0574301277346997	0.358283771675487	0.137666782764141	0.205724048536916	0.491699759966976	0.240159344199817	0.191455351292462	0.0016602721531662	0.150381015126338	0.30642588796264	0.15270182114538	0.443611066090075	0.112723356410614	0.392305702391947	0.266592789337708	0.239162191123348	0.444019518083556	0.309229242596786	0.0279055641004814	0.463532663534286	0.312722517052821	0.253554609127928	0.406395357749009	0.088400822838505	0.153246871425847	0.125534266822893	0.0450097630339075	0.419466715863615	0.119406087232066	0.197534713474609	0.297919642948824	0.0386260913536266	0.326372554533679	0.498063779486833	0.23803371568378	0.333408520227453	0.253197991210667	0.108509932213644	0.404711033063988	0.305152302520917	0.105415345649333	0.00599311650358809	0.46798413209046	0.233083949283901	0.475811942070234	0.287039986344063	0.217266733868155	0.215405051332569	0.287952833553922	0.00253139132510865	0.0451355749929742	0.0852441059159665	0.0575044214262851	0.301947804712437	0.0907104855455173	0.419415150836701	0.554017235573199	0.643444000704426	0.206891900349058	0.195366911213541	0.411350217189172	0.339517644958306	0.283163826624935	0.258809273476205	0.0965533934591907	0.0512868481576566	0.316510448305582	0.452541774478352	0.378458021232686	0.320064298964422	0.132150185626552	0.259526362566162	0.297378589377236	0.271550743690645	0.0374551343280737	0.483373108083667	0.425685463782278	0.307253054423731	0.180224450831678	0.068253501431249	0.325305907145322	0.300956192383501	0.415193779910735	0.223174668495448	0.418470897063352	0.282418126793395	0.616602594659989	0.156964076284073	0.286091116134214	0.201869657694996	0.128442728042328	0.177700844977895	0.170866139794191	0.379664968366097	0.0807642631882516	0.499159171648717	0.423215237266455	0.124963799991896	0.172350344362269	0.162978512244871	0.304593763773732	0.134977735324513	0.155370527437491	0.218007982656343	0.312863012418416	0.097785774756351	0.167304734873972	0.0657076859204327	0.0544598684619177	0.33817368593463	0.273768856078528	0.286210949917191	0.106870227411517	0.494642353191219	0.139738465997787	0.220485767782494	0.286528100770504	0.0365334845470516	0.0963527413099919	0.258494157470059	0.160646885529143	0.207104553438931	0.455952093476694	0.0929433718855166	0.230862285447161	0.0614033319016462	0.314567925122843	0.134693970982531	0.186771091755325	0.357934482080043	0.102500660378548	0.424918718384943	0.222659074160097	0.328579303342219	0.415344926522793	0.340848766508323	0.0592867972982436	0.354930767204474	0.371521413419787	0.528296222823514	0.476888407715571	0.129718048069949	0.171537289972036	0.0288073943533419	0.074970464736643	0.421857151028168	0.152439171885086	0.298586561830368	0.133650221946671	0.0462041818116638	0.430315105300255	0.584219213656026	0.352170106449331	0.151518620292509	0.229957798259696	0.197631012635285	0.397256635133414	0.0615324957897022	0.19009639384315	0.0530631615254769	0.634913538123001	0.372389410403223	0.366745012461392	0.397957629105165	0.15626781428916	0.265142884942321	0.200393331202984	0.046932879761142	0.165007491016385	0.153865527307614	0.166672967409762	0.534077755359359	0.090864731322194	0.363834119464962	0.371319007992916	0.465085667331505	0.229997547849383	0.0908569581072724	0.319510625093729	0.528310209968864	0.42607336383099	0.181759899067638	0.06891591677999	0.136024934871487	0.289930589921012	0.256212058221341	0.337299379914614	0.58449879639439	0.163468700216438	0.21700846640635	0.355472640083999	0.228893009149738	0.0629257387062648	0.45511137477601	0.371002073737625	0.347278655496255	0.22777289190168	0.118772864987894	0.351469525058949	0.278714256938656	0.365229412702241	0.267603391856671	0.383361448682214	0.328732412477677	0.533055720389025	0.117518664489653	0.287367510808769	0.269747022042517	0.217268145485966	0.220226295496815	0.277749099493206	0.348012496270294	0.0983728621360062	0.451782007125626	0.395854408902062	0.178456886507199	0.268708643579909	0.221124284411084	0.365201277132643	0.19218947951324	0.197355970659905	0.320268509636907	0.301185450353585	0.106125263031896	0.145644098561226	0.0697135940872571	0.0163310323254773	0.403215519263644	0.230159667497311	0.391351235928457	0.167258082452401	0.427486235449976	0.150172441651424	0.11840999810231	0.277208903327035	0.0484766202499523	0.0932539565411931	0.364303643798487	0.211139914451824	0.208670877296358	0.554195936675576	0.100302203948292	0.277619976336846	0.129721959444351	0.294567194551351	0.384935251449297	0.211637443371236	0.425683640716732	0.155656039456221	0.370198564922946	0.210039588012844	0.328808607898744	0.526006946724736	0.4657727006153	0.0678750439305991	0.371477248362546	0.401386550666668	0.416354355347532	0.449775879141747	0.131191768535419	0.211058181433693	0.135613054178873	0.101323095312636	0.255337496026645	0.150480006687247	0.369802529336832	0.207142476554608	0.0428966133755175	0.356029444744736	0.472057994489911	0.25753234439887	0.152290995750837	0.258884458364677	0.150229333763148	0.444373046480338	0.107809474529974	0.181883439525304	0.0783059995652307	0.436619666183501	0.442682902699082	0.368192964503085	0.483436061000913	0.132987813190649	0.257518361193713	0.171178496988431	0.10119979612599	0.209593716429614	0.116903155540846	0.194466457850348	0.572687749690462	0.125468301595626	0.369947657403303	0.312329677470565	0.408125461913902	0.295480647237871	0.0765433074643553	0.332719725913107	0.434515012819548	0.279349582216353	0.29915710991096	0.11229408476131	0.135343455642645	0.370766099928908	0.154877138661178	0.384410428854318	0.517850341014191	0.262497851009376	0.383303675998191	0.418742119883866	0.00248225928286237	0.307378494944177	0.590187097499396	0.0872546295672222	0.555722553004259	0.36324991522591	0.277605284656445	0.458859044428748	0.0505127853107205	0.20377947967731	0.509565649896863	0.697308083146648	0.156016215614981	0.228847346747712	0.113683954091983	0.432309192029604	0.162218583528221	0.329038412110708	0.387908841832157	0.423985606968938	0.0700772360950834	0.261727572924124	0.412882570133991	0.243281005303306	0.395056828394203	0.624072293361351	0.426170033987793	0.34391250720139	0.000990402443239005	0.189890331340169	0.756251597250015	0.11157192024313	0.20359715850726	0.00232757910747118	0.229607712803943	0.00656600941297726	0.800120516031592	0.00111343632535948	0.517660489594325	0.469785248506494	0.311650778874443	0.220741113361469	0.0118694496914721	0.0921948071773737	0.0835704400340511	0.0468417485068441	0.613653226459644	0.264886091208909	0.241752056863378	0.4818706477081	0.00179476594200149	0.738575767527019	0.352949808822883	0.846886065500282	0.627534262380038	0.613432851207856	0.930087197059506	0.554584126584689	0.259976518649241	0.144303138868085	0.476527847114473	0.632287973085853	0.684803281540078	0.0604566762871843	0.859028212307912	0.724121609576135	0.35691561300117	0.711148379066405	0.378255735866567	0.520224613843915	0.0665926973358312	0.0236986829590303	0.123675522040431	0.364559964132992	0.352457095837069	0.0619986578433928	0.00400300429997337	0.199224723690317	0.421876051011008	0.201527649674297	0.00265096412042173	0.58232408697933	0.00348333057065422	0.775049811009251	0.0558960038878064	0.07328472590058	0.0554685514824432	0.0891734137714742	0.388756179363064	0.272501824054798	0.824127710011536	0.0517179276243112	0.569433805458982	0.00379014166706115	0.152253611538839	0.124866712543628	0.00118236312284534	0.233353108548048	0.835415700450523	0.209589362541538	0.773505784314673	0.291854464864576	0.444920083444273	0.539152932490993	0.152856367145785	0.00237671930076093	0.0451375706678081	0.056072769800071	0.500172678418535	0.312277749189819	0.233731718038189	0.710846310785996	0.0540490798542701	0.563077226962229	0.106690718386207	0.0396620588778596	0.604497502965606	0.386391300911185	0.22465914241195	0.072566064237227	0.393625340066904	0.395176741370974	0.344630178660258	0.203623818123401	0.113616815092376	0.258950340814137	0.28995517373325	0.410189310949564	0.295551172730737	0.423962800988891	0.334889327525121	0.480547595802684	0.100051040493634	0.296882916968501	0.280036181116516	0.23142906564125	0.187477033320195	0.325512203495638	0.365483288555015	0.081703120419855	0.404943405165206	0.379556787940867	0.18216743286586	0.252005560891132	0.250610474233551	0.322510143062028	0.183768754018004	0.196530046228677	0.300616409153706	0.296288885419588	0.124114097337403	0.133638091362739	0.0660293829169332	0.00680413636264474	0.453392180358119	0.238931569129198	0.39093942164301	0.172323370021641	0.436197904425377	0.127967382012133	0.0771503318539913	0.261692212339725	0.0470262410801109	0.104062534204657	0.406561007458026	0.180453786678653	0.220453594164589	0.541855151119456	0.103870183194018	0.305459924129004	0.135652998878357	0.340373570743591	0.391939547878088	0.221180144383754	0.415963495278566	0.142557266053988	0.339977127453343	0.22961158787602	0.29579797247185	0.56332866691683	0.472317212345714	0.0722258010271728	0.400526190892832	0.400258834164663	0.461554549890188	0.491418963547874	0.105342200368281	0.216004313654858	0.13404140531524	0.114729257613457	0.240638020648138	0.127279600010144	0.378932266161585	0.234111385518366	0.0368629022331484	0.317526165819232	0.420926679870501	0.298047621883535	0.148519202234048	0.306056653543234	0.160663319853686	0.445314782545582	0.11215808871982	0.194014807346911	0.0831493350469291	0.410798888251208	0.471133615360213	0.37003876372865	0.549249484782538	0.120216178053123	0.272628198409745	0.139382487643127	0.101312882497719	0.233227167179052	0.122468270750175	0.184334469298972	0.556046265930982	0.126345799518467	0.330993939275203	0.302693675062845	0.414907944874086	0.261885908759051	0.0765728215881495	0.367194080852399	0.448460872435103	0.258695640747559	0.28597538554746	0.113952707062154	0.15001079022832	0.33100109103956	0.137811087572994	0.353329451656819	0.526228848458977	0.287640434996435	0.388333700751634	0.596066508315838	0.0855147473346154	0.147769713026349	0.589044036381579	0.289288163757411	0.616070448521801	0.382145368290536	0.22841262724272	0.510471621389791	0.160200258580996	0.192328436966041	0.20909037099971	0.20231186823093	0.396010213774699	0.353791975697248	0.0451885414745459	0.471090276088863	0.461762773813658	0.397563529247061	0.494405818810067	0.444131099735969	0.191913061193918	0.171651046393549	0.620968281239855	0.306942127265003	0.271227833164108	0.41809197401772	0.347420149259194	0.604417585629851	0.342288379406226	0.318276326826951	0.522327747065965	0.162149754402731	0.176830242309572	0.051822663569302	0.162476014258884	0.0182396900128953	0.492486362376865	0.112976181746437	0.49751675567569	0.293715635534834	0.403461281100794	0.0961987950799973	0.0793171178595148	0.152126726276417	0.113548935032595	0.036766379911172	0.459717145405176	0.393964014652353	0.318583829805659	0.700780754591572	0.0879574146408935	0.478139551155743	0.320284810701376	0.334127312301142	0.438371194235271	0.267110918377774	0.669955377204737	0.224803968854627	0.17237757800111	0.0906973407218318	0.191253786320281	0.601911425152666	0.512854031791507	0.154423074235884	0.459106058762441	0.599468286198917	0.311758241494862	0.476699994320999	0.18213604660098	0.369674658885196	0.263636529112282	0.088287539991813	0.0989202162207511	0.245455879009585	0.416465914605789	0.136828466015835	0.0204761015144143	0.158097394866546	0.133534434071019	0.200934197089611	0.114536951213066	0.284319294757763	0.0439767740821783	0.656881231864383	0.112478225121577	0.0935522945187589	0.0412850744439221	0.209132704444276	0.534725745782195	0.222651366027195	0.669366956600552	0.0599221676646715	0.336968276087138	0.116191611754374	0.17406069083001	0.414259148220316	0.0912061662176327	0.231294277489701	0.74240244477301	0.207731083010306	0.433855369973847	0.22210602362876	0.311928848428069	0.396460368766925	0.0302672520046438	0.133425195860216	0.251593705442947	0.229812872297545	0.543056956244502	0.249914540167745	0.246169982992929	0.530236580533134	0.0767073178234677	0.558553166775359	0.419803940871488	0.228125225791523	0.485228744102307	0.293347991778628	0.305443864890985	0.0291363920420435	0.504957240225293	0.472735108222861	0.336154971785523	0.177324437902187	0.0465882527969919	0.372218582980701	0.317118021895231	0.452315483664355	0.192316335452849	0.437040876602594	0.306274151869037	0.691558225533162	0.159289399541828	0.258671643831343	0.173405361636999	0.113481217279798	0.181222809963216	0.118472412401899	0.388769212885227	0.0802303154145769	0.522572532334189	0.431476144198935	0.149625046662057	0.14192524515528	0.136555694403312	0.299796480418552	0.129422418335349	0.137471731500569	0.205700424499164	0.346029488485148	0.089258379650149	0.16239504669662	0.0609427935700261	0.0640596613378903	0.322987606696692	0.248951728492581	0.248160555069191	0.0657214951379966	0.476696485043438	0.142394041649009	0.234379768185251	0.251992412612429	0.0212185248243552	0.0940302139833864	0.22884637297065	0.170621522999717	0.206136656973666	0.448444392116094	0.0839142602912935	0.241110505110148	0.072674036135038	0.350175294058638	0.0540658779181124	0.17566899824626	0.35366376806571	0.113588812242123	0.429267195883965	0.175496525310943	0.341242939192285	0.359044059366622	0.325418067912717	0.0413043084081369	0.337812416381887	0.320551336909976	0.565736350222922	0.484448843435052	0.142540082361222	0.178449377303529	0.00116665336168382	0.0675228543984171	0.42285715057936	0.18871887533371	0.257941865314557	0.0513861133505617	0.0429102574651586	0.411788024212541	0.560741523189402	0.371005719069418	0.107921211811294	0.224915832907871	0.21986916240475	0.387327885569853	0.0401016837281191	0.157213322034188	0.0478791247373193	0.724092842791548	0.385704188983867	0.296131357634551	0.378053568188735	0.133315428174858	0.27910449463883	0.224231476210503	0.0400951403764864	0.158528564246707	0.162688232979582	0.181289009923805	0.542956091452023	0.0872286453819061	0.403721859727873	0.370417371461436	0.431382343652462	0.231063798192789	0.0906950892929313	0.303244277434354	0.563095248601974	0.453094169023871	0.128800748620547	0.0834419129298219	0.156101029285914	0.305047466023103	0.231268349244783	0.278606448684044	0.590172288228853	0.176926659244839	0.166114471966519	0.535248302468453	0.118012788055127	0.130684720970001	0.558800735361606	0.275620201746974	0.540062378365339	0.351349015108428	0.202766228941794	0.455242690902148	0.21720893766988	0.224959708439139	0.230338101686124	0.269298791687871	0.412053950231969	0.397664632308861	0.0571634253106034	0.417911904992609	0.439167317267312	0.326511140936732	0.417837589437616	0.398281716160079	0.256755050753678	0.146668370374802	0.5765780394153	0.361592918191612	0.281123841731063	0.380771762898543	0.317967514304201	0.540452445185575	0.30688495067509	0.293194169115023	0.470701946450406	0.152166648358577	0.150601928565731	0.075713979989525	0.126897773884796	0.0190810888796863	0.475700736709923	0.145480055452311	0.48565887855304	0.245700948156173	0.425942142023763	0.0892141507625203	0.0987354550878155	0.172742915717426	0.0768641161556404	0.0343878934712111	0.433091872794517	0.336256604396029	0.298165164197649	0.688185770039933	0.100203618490156	0.431033804032748	0.24143252033242	0.298888278822454	0.407505997372751	0.250930607192444	0.64744379503107	0.147890728010367	0.160444276774388	0.115111920182674	0.237073178271932	0.57074364244013	0.438684131979523	0.126343629395962	0.415623933589191	0.54598364407497	0.289094436758875	0.470689662716497	0.172906432861158	0.347109800156504	0.233761002727814	0.0727745932999031	0.132557024195688	0.199590435708442	0.397425688409706	0.198202867050067	0.0294984721222352	0.174195616663109	0.199854556353355	0.235771255473981	0.120892592288598	0.324559819587585	0.0738403067096839	0.604152699845448	0.0801292395769814	0.135710224857502	0.05184528806192	0.224262835764849	0.54990595320624	0.240741756632998	0.614278320282838	0.0605253716256687	0.305462733797003	0.140693319440869	0.140957789698179	0.355903659100867	0.0928643469817089	0.207758184068699	0.718732375750565	0.195722374700622	0.410203939971655	0.266165149618226	0.344610052350472	0.332075442631807	0.0452856217019143	0.14463176073969	0.295943387850187	0.272951950061499	0.453139478326932	0.193794858711229	0.194544556780838	0.494831443879639	0.105449510894421	0.505022038637892	0.430085328766515	0.23159358511084	0.518566627728935	0.446983296272788	0.297269074865502	0.0475188809299276	0.340081877400571	0.479437186652067	0.357074027940247	0.215476943698681	0.030957957468211	0.0427627308423475	0.341553097869521	0.445658273372152	0.31575304496741	0.482278870354676	0.498525285627966	0.564093683589716	0.0318796379760937	0.297093295244106	0.14101773624888	0.268286718534203	0.00246467881267728	0.404613081988567	0.301959194035513	0.0458007850800322	0.20220994178922	0.3388924905767	0.1428114825967	0.233825592907805	0.259844982448514	0.175586099659921	0.301073388031215	0.140218698224464	0.349976404543071	0.33026576126976	0.120135270595949	0.103594169761223	0.0195040684947005	0.0113989304894457	0.569596139396665	0.290452154461556	0.367463244595756	0.186239890366095	0.44413084821749	0.0611110690156105	0.065711559529356	0.254319247134321	0.0666854855121538	0.13613715139496	0.550564865237851	0.0771528519979812	0.215344576041028	0.590985262610353	0.111151849702116	0.357679581852362	0.177479591837177	0.322645890084651	0.451313040583189	0.15709512215072	0.420867205531654	0.171998912198196	0.265929817592185	0.208528995956834	0.353412260526128	0.454787442441973	0.374622344236279	0.0833759175911483	0.36181669211315	0.35046472012302	0.540572990371664	0.463866999822298	0.0522573151969127	0.0441518720449807	0.118639123448931	0.184970711569439	0.229306141625416	0.00169965204309748	0.417043341249085	0.264514252630618	0.0296412658778506	0.100030152856301	0.257516148545375	0.0841589937117482	0.259068878027546	0.290292992810321	0.113080088933662	0.319084208381814	0.137114546345885	0.253349064942086	0.114993434359689	0.435150988982451	0.60484109309882	0.530219063913028	0.554994576160442	0.169801205100237	0.303600079818909	0.151464508051375	0.147807306259641	0.235683830700805	0.0730052372609068	0.261712479186341	0.417964435948875	0.056400137043341	0.254725169641566	0.304353485780803	0.428273885789857	0.272239076199819	0.0323711985403276	0.51041000108265	0.521757201346363	0.226174713343696	0.254168859387489	0.049478014004854	0.156262340230589	0.223582320216159	0.090284314259491	0.448678451141267	0.659489778062962	0.465061279793823	0.484232453959785	0.281962100564383	0.25483679740204	0.0275051284647956	0.377763323116549	0.39119827196442	0.29777374549166	0.144317773774429	0.0864556594609121	0.339557348116602	0.288797353047437	0.393269890868293	0.237967319886339	0.36639513162635	0.237947927194912	0.495930855245944	0.142118615583706	0.230464915293917	0.268216780211988	0.13063796767053	0.147229917823615	0.260930751077987	0.381072871471823	0.0718863154346993	0.420918438609222	0.421057196319642	0.107261081669499	0.196564184624736	0.128567999589191	0.297637602204299	0.158523226305743	0.197952341719976	0.30321890711403	0.324570496175079	0.0831365204489835	0.1840592445061	0.0486526161717976	0.0343422928150766	0.397187471052833	0.244481929876893	0.284900749044099	0.136883610157556	0.485679678072276	0.160312976990963	0.189052542731072	0.323777177406614	0.0288843774437291	0.10435267018935	0.324304510748297	0.186061791686968	0.190720885588632	0.465040070814996	0.141629340471715	0.235230054937122	0.0465918242065016	0.252764236082379	0.267729902178087	0.174346468413287	0.418295298346515	0.127046502413844	0.391776560098654	0.231875370432185	0.302413573388237	0.440923755362346	0.3664116602883	0.0601960601313178	0.363024632702325	0.309419858211037	0.430251164290831	0.453362501701061	0.139100119774569	0.157812473815087	0.104175710162603	0.0653866227617549	0.371900512878819	0.108625428543487	0.269425471390926	0.188166580469192	0.0417501187952968	0.423122484786661	0.569663295275814	0.316841817484954	0.225890739448345	0.203501279060309	0.155249566354167	0.435759234448381	0.175124265217285	0.184370317881621	0.0537872609866197	0.564288074375717	0.333697460552643	0.368647199843891	0.38041583499846	0.180748662164505	0.236950182535663	0.186108738336584	0.0377131969313153	0.160937704575977	0.137637565947097	0.170709948249062	0.469190282862283	0.0933072647923849	0.356350717453172	0.423612306776646	0.489632921377925	0.22474376696715	0.0891736892756193	0.387710429402622	0.462320191305921	0.42158620173676	0.253114170862011	0.0996267468204808	0.0960871003075502	0.343428050156761	0.309182595564839	0.382740519901969	0.436077408944641	0.185873984233351	0.279031377759491	0.406671305600629	0.0719664392515495	0.246998359169783	0.604795295008834	0.344084986316013	0.748970005631175	0.385904851308723	0.31455470809567	0.558388484227666	0.138736994206084	0.185090598918618	0.247830581470756	0.414123516947113	0.338821571149585	0.464109458626601	0.0802803582536359	0.419779307478525	0.29378002164795	0.272321843949008	0.539859731613482	0.682018387904312	0.146564338587597	0.171132651748167	0.402331459504776	0.356720422455472	0.207952570281562	0.455131531112111	0.507790720824719	0.642395052379871	0.341153380976442	0.22155220593852	0.583316841424011	0.128453109498664	0.203546483715792	0.0555366519969575	0.168153700757077	0.0142898227945237	0.609526433167238	0.0941054597913758	0.556196268588117	0.357025096126935	0.382155713758684	0.0982291040282571	0.0131307023660056	0.0874285743997025	0.141956408543533	0.0225862923694408	0.541098556799936	0.393699022167818	0.343913237238436	0.685980941436109	0.117687227779974	0.664826005788202	0.363876494210122	0.551732892477323	0.41301689923592	0.32199877324712	0.822427274693652	0.372736673985858	0.325962693584451	0.195237075987352	0.267878111538866	0.65018238885508	0.681594576169708	0.077683184786546	0.619175612052819	0.679328135162067	0.250772480346551	0.621195190487643	0.346285482984113	0.251382439697076	0.273635040044344	0.112372641226843	0.104077265052016	0.361845799233729	0.42686879122487	0.209119309611739	0.00713842821564541	0.340948424208256	0.378720265919559	0.121187390652017	0.0537465500744238	0.366631319943279	0.0223616221830023	0.664413618678969	0.0615535151961967	0.146619668011052	0.0190426904888547	0.161859948984289	0.573444925367277	0.164324186200023	0.650342731075394	0.115767288621422	0.395970967314601	0.0886575133241121	0.197010342540016	0.251874142640121	0.0610152930470581	0.248104519083577	0.853198714796664	0.240627190647881	0.590955444485672	0.103586771501653	0.293057214108505	0.575443930198362	0.0886983060091748	0.155056820154382	0.251787924142746	0.199431969298822	0.605197690204614	0.334536399074775	0.277674939506536	0.618912821132066	0.0466276474887386	0.758929482406832	0.498784454585316	0.150918845340689	0.465017893681767	0.240020962322318	0.287585396401312	0.00228210798981563	0.394881759893628	0.422669200973061	0.249446892948571	0.0349741393008837	0.102729177510421	0.154824253084024	0.41743350813331	0.391752717795956	0.250266138584503	0.256946497811777	0.170179229447437	0.487153596644602	0.155696122470026	0.140003912924021	0.36725393045167	0.0906761036243235	0.108157205994162	0.230813207680479	0.340027810436511	0.0517270642694733	0.423931059273747	0.404425322255243	0.143570728774078	0.233226902772972	0.225226326025786	0.300973026962991	0.0534566245480404	0.30496341016633	0.406048201699141	0.235379468871486	0.00101767855801226	0.218851697983105	0.00105358414277485	0.00363645665872447	0.439758422396904	0.19958964306683	0.211823828097486	0.104748476994463	0.48814278701037	0.180408900784658	0.187515314652982	0.47290097221964	0.0133088584025664	0.0555265135953833	0.384765638556363	0.14329980967288	0.208958059067642	0.498989779688453	0.214099328403328	0.221755988420945	0.00186442488174452	0.155364130822497	0.286567180875332	0.152797490564337	0.445589578513177	0.101477914302915	0.402229170609322	0.285998620661609	0.192645692557945	0.484747227817786	0.336664041528764	0.00133609897130656	0.486763931038252	0.277901183000322	0.224448456987361	0.377951947920155	0.070651852062929	0.1243615838132	0.122057606632843	0.048511139719781	0.407577384346776	0.134117575882315	0.160951882367281	0.308593190929199	0.0400368428105637	0.262035057565598	0.418959057592713	0.216260265341513	0.360571170445612	0.258364572607872	0.0967691202017244	0.453934662281255	0.31109867571214	0.0963533302137114	0.00165088763708879	0.467376650782166	0.214500387747977	0.503435114243447	0.312937019190003	0.206601967846823	0.207207678513916	0.278308940080987	0.00135882137909807	0.0510454827734777	0.00110083535255107	0.05107813188417	0.293600771369117	0.0964407456856248	0.40313986034248	0.606265756654472	0.663929717913582	0.204997648064679	0.2070136035125	0.412099889092505	0.288424410836946	0.247048341741513	0.241334871026729	0.091957248752303	0.0413376809050377	0.332764499416184	0.424437607217324	0.367512300792516	0.297333437835285	0.147741633725552	0.251845463420472	0.248829241092287	0.257125319242205	0.0318327215102037	0.266560242626673	0.333275330416913	0.203310125988762	0.13957268969644	0.0553313982956875	0.235328868784398	0.27627057458038	0.347670579037493	0.346022413588381	0.398989380333547	0.177468566260162	0.491291486094853	0.102307147147069	0.194728623278212	0.23458448512978	0.227669612569512	0.070612098381503	0.166489588260507	0.3829377574617	0.0614382749212625	0.333065548002237	0.420151488454182	0.0334864963151122	0.148463095171685	0.0820552291247603	0.413162737184583	0.13115643977948	0.281275192431182	0.364324445962017	0.345246505981561	0.0552070047661936	0.21684158956252	0.0713740227893345	0.0394924166022697	0.367254604151423	0.26816335987298	0.376505812376328	0.121156240561223	0.546014497983353	0.197079440239576	0.211051882717542	0.512615224526893	0.0152070055920666	0.124299122057448	0.259677655012158	0.163017065464598	0.197793001570918	0.401507096276278	0.167370255024077	0.14711753334475	0.0409289391526222	0.156456854636652	0.274445096029578	0.159314613712256	0.316359811986101	0.0900952572307427	0.387690633902601	0.308748195520314	0.215928434613962	0.24805184059292	0.226438541510303	0.0638190549675424	0.246413370798875	0.234189477679705	0.399393040578645	0.50322422945772	0.111740801934716	0.0849525832454502	0.0520538173845422	0.118156881996524	0.389782974141649	0.0968076137197773	0.309141888253098	0.196490237562119	0.0303616343943618	0.491643844266256	0.610275374865682	0.28408363973799	0.197277327381498	0.190253599481573	0.116238266524513	0.364649575234102	0.263332090525843	0.143844823717152	0.0729944689259608	0.561237929631976	0.303692654385177	0.303195405086655	0.381903767280913	0.249612718671123	0.163610344606675	0.268131019346353	0.0220911756823242	0.139211652673974	0.0949947315432344	0.206329911104336	0.363414293456606	0.0388223183417325	0.518797712487124	0.559892775520597	0.554030149641626	0.195951717061758	0.127704183226938	0.50307447908948	0.416012044125571	0.40260290572283	0.173940180117201	0.0272877546866544	0.0411054105198496	0.374327826191302	0.351495392003245	0.475270111244687	0.425612775505359	0.156174700228028	0.30806561333649	0.477425271020455	0.256355828131677	0.0420850632766101	0.267840559774078	0.476907237624613	0.370817821179955	0.0889656935964851	0.0472520917385698	0.672423123906197	0.145292746051311	0.45730229862325	0.315696921935738	0.295738447764659	0.313984918935964	0.500107663246069	0.058101662845443	0.266035817352152	0.280859804158845	0.25681557524302	0.171503994162097	0.353216441016698	0.365411758784904	0.163860199080215	0.49361742853051	0.386580115430852	0.0867945347646388	0.258296182231249	0.231790475027906	0.320106536905957	0.149951622814511	0.17122892615649	0.653410338211564	0.172104598186028	0.20209146359207	0.107431287449392	0.262855876744847	0.00411162915320075	0.360742190346288	0.113564677203928	0.369034988233155	0.176153654989868	0.416778955442769	0.0909558940656145	0.0237717326437182	0.299372740864769	0.0313648851212048	0.152258724998394	0.577901988651416	0.141050854978798	0.195594398618434	0.548539984214614	0.0881968906778928	0.422180046959859	0.321597546215375	0.384817321904659	0.609895977268831	0.330007799352377	0.600010852899541	0.276687970732844	0.370655646855169	0.247274616239625	0.376167005404145	0.554150501887736	0.429414384389455	0.151596704057004	0.481048860841407	0.331485717825497	0.461576020418629	0.31933118183877	0.170396161048443	0.307749700441419	0.255764969124866	0.235166848033744	0.226459706946536	0.169551317108709	0.368413067480116	0.278426648890815	0.0764133241085163	0.416886960386396	0.479164468338198	0.292912936374899	0.188509436027249	0.378486809633011	0.179998213379386	0.72790457713043	0.171730485999002	0.205286856587053	0.0383042996026977	0.242057718156405	0.652912202748292	0.482384768345624	0.592379073322848	0.0987134735025351	0.330941452611236	0.125382464550569	0.272389533406305	0.538823266024449	0.160151943230953	0.156154576707554	0.546351699831379	0.135461708642711	0.41866758335589	0.279772558304253	0.49502556410311	0.403188553380665	0.0606355211118551	0.127203692445001	0.169618145011035	0.177511744311882	0.300744652478027	0.129813647503794	0.125655529407078	0.421808998673172	0.0722764827455454	0.505798378004277	0.505588777707136	0.248256800563228	0.483162733627842	0.478259350263453	0.272860400596885	0.0420250071723971	0.252461496302145	0.523672405631389	0.372906837582992	0.0915658107583453	0.0604785698810279	0.686487901522944	0.114074089369904	0.461344538721749	0.357153820285238	0.329600486271136	0.316288998481641	0.535116302526992	0.0554432054940517	0.293254606227273	0.264180267570319	0.231569228113309	0.175593266551927	0.37020810212041	0.313594912243398	0.19311850873171	0.490940306986294	0.384134556725578	0.0879707374407942	0.26305212785053	0.249260616314735	0.365321595177987	0.137427423396921	0.187982625853042	0.646418945900045	0.156390072109755	0.202172182020352	0.102367484974128	0.254384091798387	0.00363064565215513	0.367214766844415	0.115898578580197	0.368213352363888	0.148317333777783	0.394020089242133	0.0954839649427989	0.0352093360835448	0.299195688677472	0.0407819842371553	0.149689838357687	0.601613639830479	0.130056281670478	0.193190252282062	0.519264966311403	0.0849690520642263	0.420818187522302	0.307130869108975	0.393325887958365	0.636523985689583	0.368208841621266	0.578977523022644	0.281002424341605	0.436475061842427	0.2645633353592	0.402910095334476	0.514728742156166	0.459800063039489	0.148252938394644	0.512396811241859	0.303434642197319	0.476486240124493	0.295122147109721	0.180561870953456	0.309228876021842	0.250630133093948	0.240533613241313	0.238068735795145	0.160933003598334	0.369494850400518	0.314890024221241	0.0728661648407264	0.414256891828464	0.478332637083631	0.292491157228035	0.189872819344913	0.36548210256492	0.17577900800311	0.679347165022404	0.184325709387243	0.238904119307905	0.0407431810233483	0.249477932867984	0.654554630007187	0.485730022139356	0.597890677607392	0.0850061616577151	0.30999628264356	0.132163433852062	0.257146542082707	0.511012751113641	0.170749027850351	0.126151461715513	0.566767513730868	0.136509416857122	0.451896733953485	0.275215191897652	0.465935621814488	0.423197959846458	0.0540353509180457	0.148677051319866	0.141979256699974	0.156397325754082	0.314205889389524	0.137159877447836	0.142436129972182	0.432780256551561	0.0666117120988885	0.498118357193967	0.492588709443815	0.260168147875908	0.473735378584117	0.574740782273317	0.104375786680798	0.0724034281892677	0.531640573074263	0.192948904125982	0.624798122629735	0.391956949666639	0.237948207243168	0.620230043215037	0.191613823022562	0.264113111758113	0.13074766953435	0.268643170671864	0.349353657221444	0.393916264764666	0.00954718895937905	0.520907554563886	0.450005313234632	0.443298757999629	0.474633770164669	0.374098776723733	0.213082147130599	0.18561488196789	0.68676208398972	0.280314586870218	0.336087540701308	0.402874984353411	0.312989261073927	0.742541676564985	0.285091116977676	0.26466713016846	0.555338734118257	0.163553040926719	0.21528532710988	0.0254493423127893	0.255585926859433	0.0119645749243366	0.478046772379445	0.138377669350383	0.538486023246592	0.278800204646483	0.417480654752272	0.0049308634032172	0.112828814601396	0.0657715661030638	0.122606382433302	0.0179719250723365	0.572530339814	0.409830849173242	0.33860086538853	0.685169165813486	0.104156395487478	0.445024900834949	0.320921540468817	0.321527126173314	0.47875013938581	0.162136859025461	0.607355834183362	0.26255269992696	0.199834032182146	0.155799805128462	0.21103572916619	0.664262744976057	0.479228014958023	0.157612949888381	0.497000155805649	0.563985379519985	0.344750983492555	0.350877771357091	0.116570198502912	0.327884954934931	0.242010949934323	0.091490061007515	0.0676291413875325	0.218015377411503	0.436615215929439	0.0571025320664307	0.0149506362793785	0.0928207609196278	0.0598635056782617	0.162229879055428	0.12864820408766	0.304002325480217	0.0658034519572357	0.709014262280501	0.109620963821899	0.070385542527363	0.0236776467218542	0.093138185065196	0.621535370356147	0.299771174153618	0.641549426315189	0.0649502508573826	0.305309741334723	0.134774628788506	0.218340537705162	0.518145046450524	0.116396623308534	0.139580881356747	0.733584118600909	0.241855031115979	0.475379239519576	0.246351227643453	0.306297559624198	0.422261654083757	0.0273936513087211	0.1206916623525	0.184114079066165	0.220464088096493	0.625420507957887	0.248145708256025	0.21766767709184	0.530568176870588	0.0834398573493391	0.543672544607707	0.453770990481527	0.241444915357323	0.466999788957363	0.63909383089141	0.0768668483732131	0.168464779744034	0.586544320170437	0.262731214934409	0.667591264342279	0.370014634082939	0.266274435519163	0.56624140214433	0.12720062594714	0.199675279928143	0.20340277675991	0.142655224822651	0.397794268457289	0.316403181424169	0.0501350962265597	0.477257065563322	0.498610439061885	0.417162544524462	0.54653309511812	0.50110312918453	0.167938560345687	0.166028008596998	0.616564995602227	0.262450969506695	0.305165694997734	0.462696753256469	0.339968456085897	0.645060823345535	0.345210937977794	0.326223763116417	0.520070587618267	0.187022922335916	0.167075901461489	0.0467430284106473	0.179716337974116	0.0182409572468438	0.551646704871476	0.107830343255283	0.533438660556808	0.280744332121062	0.401858000361673	0.0931554324315363	0.0634155782994961	0.152800973116168	0.12133305088347	0.0282249206663086	0.441354915972105	0.357110986810531	0.267633014500792	0.702614768863436	0.101660768754283	0.564102079638979	0.328256252739083	0.386403884210623	0.454538090048163	0.267066522417291	0.695674688744713	0.240484172641292	0.151080839088112	0.0783257085140573	0.198721790363009	0.602600666341096	0.534517974228947	0.17658821176692	0.463203554745953	0.624473302906868	0.256107448596267	0.551505597254312	0.227946202609988	0.392929358546271	0.295092749418051	0.0989293927184223	0.112587669765498	0.278723038029844	0.402536604486868	0.15378955482457	0.0140664837654665	0.13658633700434	0.158369115725774	0.174636602959682	0.123619328151585	0.357426194709178	0.0496385213304875	0.641112698574953	0.10118401147504	0.0919015908860459	0.0354995282359933	0.196485960094039	0.546925040068112	0.167426563469016	0.704905856542463	0.038196405896948	0.364228436461542	0.110426517364794	0.163841207323636	0.433047756469037	0.0835530669140939	0.255810263626812	0.796622041174666	0.230866160749859	0.484558509301044	0.163042616720178	0.261253061691188	0.392655502544378	0.0295700008106796	0.157362044242944	0.249772233505181	0.194250259166066	0.581376539231617	0.260975939244513	0.270950078290318	0.574111751713507	0.0518292229935011	0.636788687096842	0.42482541344538	0.238487893786547	0.484755333932637	0.437861880255877	0.269824628618	0.0463973415809225	0.367823430426184	0.508168828572911	0.356635090044883	0.18158441308588	0.0402621742419006	0.0986050567363126	0.372778978838791	0.414650824936866	0.307364667815213	0.455968681678093	0.403175455007875	0.539612890407266	0.05042059505722	0.302546440112431	0.20034821919405	0.257381543213592	0.0494502794214088	0.375366687863583	0.30778319040888	0.0638662890170099	0.273921407372746	0.331147419758295	0.135371490335106	0.233304106639166	0.265732021355338	0.186189466774049	0.251852568876503	0.153509502104548	0.296007755491383	0.331271293933674	0.109646493785017	0.111646938749	0.0533149880407545	0.00888868926161341	0.515466996377259	0.242067587258714	0.384513751948252	0.21859462599968	0.408429957059425	0.0722036022413747	0.0698241815971028	0.271122156041893	0.0499202845086479	0.17365610948227	0.499225147272813	0.0973409553130181	0.228515105694694	0.572235879071631	0.119256950441401	0.320102764927769	0.165316051948098	0.264529469251501	0.404953957973653	0.187970795434544	0.396703101072834	0.164881892269	0.297887218359384	0.247356071108852	0.350349861500553	0.499099476688959	0.401088470337973	0.0912589778572708	0.406234080553935	0.316562650823321	0.533352062326178	0.423012199082465	0.0938116681309013	0.0973694812950372	0.138269192705213	0.176185970776685	0.258236915713944	0.0512973354544653	0.371702721786469	0.283333008641645	0.0327979216395062	0.186872881724571	0.319245703402487	0.181261716298808	0.216782592817157	0.311224846975227	0.108581789079765	0.386441714104404	0.112706727094842	0.203319021297701	0.0917363307460167	0.411303063192688	0.514744505845639	0.470510885442259	0.609630387973208	0.141141942615861	0.255036023551208	0.12186234046677	0.133664697336401	0.267703114859344	0.123195067017937	0.257999347420023	0.438689736757326	0.076326699360397	0.232258399242359	0.330352190850111	0.412522845224962	0.277168161636509	0.0475419094331539	0.439690042931349	0.488479778192763	0.205323115288315	0.240579774534115	0.0684955256836111	0.117510006496137	0.248982099522217	0.106846167018329	0.418732415689673	0.613474307597818	0.397844086625462	0.450930167096691	-248.590845379307	-278.356085668154	-376.407198133959	-368.134316109521	-419.60983621498	-350.894426109185	-323.805499607233	-350.024900465855	-255.214907938604	-188.696206377443	-187.328629101929	-60.8630640890782	-53.7596223713047	-54.1996597488411	-62.3692733871089	-23.943655095273	-58.1599652376477	-32.6154236194755	-33.1278133637787	3.06910360392831	-28.6817193934094	-29.4590219268486	5.14049554461445	-94.0577807812321	-71.0576454161368	-368.272524773829	-30.8998268979164	-120.04218035324	-10.4433673532628	-333.740290763522	-36.6032820218857	-42.7254665281151	-37.4317800411451	-188.404504829477	-353.58528737996	-65.7248582321627	-41.1484565880595	-60.5339921396427	-124.945529361837	-365.399066756383	-125.943818475313	-295.398982314585	-54.079419931092	-251.746131423712	-96.2673671438804	-64.8075510412649	-332.76913337111	-44.0713382408868	-24.3743288843902	-187.576757284754	-188.310142123061	-301.982257265292	-320.035944778241	-99.8877644619836	1304.52178115388	1452.43440042797	1420.74863565953	1457.1348244206	1500.67984759881	1628.47938361008	1650.86474777103	1595.95020837876	1587.12171732397	1584.36649619054	1572.20128334898	1427.99834956873	1388.80028952032	1347.22261636633	1474.70683151479	1315.51070973998	1215.86981052673	1129.36122127181	1260.5436473329	1234.49979696304	1355.80290059512	1387.72377102018	1308.31892154256	1389.440164275	1148.95956753553	1548.5964955867	1370.98692184923	1555.75526851164	1348.52208016382	1405.92836424107	1422.31986044549	1419.56652314684	1399.97805488541	1592.09005701466	1515.83605140724	1499.32917091368	1400.08336705848	1476.70446146415	1596.13283071971	1475.9358118598	1583.37530316246	1666.29388203065	1444.88851555565	1664.45574807697	1413.73880809525	1484.507609039	1655.09921665074	1380.63574983254	1357.31229345526	1578.83918348665	1585.0581309484	1618.63800909666	1655.65006512014	1457.40281785191	-0.0214845752221928	0.106766294710506	-0.0958967214785523	-0.03899325789132	0	0	-0.0924420026662205	0	0	0	0.195000211601804	0	0	0	0	0	0.00226677497280786	0	-0.245745281754131	0	0	-0.465115987307951	0	0	0	0	0	-0.16227650957258	-0.00278822305564603	-0.0955552073646993	0	0.139890961890451	0.164825647241698	0.00307286154351414	-0.196639827681387	0	0	0	-0.210275513098044	-0.102364395705574	0	0	0	0	0	0	-0.0755785944378646	-0.0716473227589725	0.0811117924917173	0	-0.219154579041712	0	0	0	0	0	0	0	397.756745869298	139.799687261123	0.700450494419783	0.00485206660719596	0.431491228070175
11700	0.42290525367048	0.274829088496026	0.255240206922768	0.536294664812325	0.477152859837693	0.220477632638134	0.000962990691514247	0.00163826331394859	0.356162778060501	0.00123361325962921	0.582725213468913	0.391564477480166	0.282848644285794	0.139220927320142	0.266348912983996	0.0481481159222177	0.0479250755413094	0.287674281734516	0.277316734343272	0.335924176314576	0.357549846813566	0.179261156457844	0.21119303651039	0.263702781919463	0.998968817018721	0.0763859424326928	0.295856474243584	0.29275257289718	0.245257062191645	0.13511677977169	0.250537341313075	0.855900309102258	0.00133605203750802	0.00358278704254668	0.117444594446944	0.101804553480143	0.0182728810590433	0.358230888360116	0.00147824520760774	0.486079924670629	0.20652364253067	0.399289694891433	0.00145021629184804	0.0368529363935323	0.273884051783645	0.0946994246264801	0.155717322833751	0.350055137844456	0.141322290506044	0.0609324309874005	0.541452375946392	0.00146517197537241	0.756971362712216	0.338392451558749	0.359602718256215	0.396080689177835	0.882611971103236	0.764410162314655	0.69619011142772	0.456560302358561	0.261993676660261	0.499949222150405	0.470021981482009	0.656265985114142	0.0571746998806161	0.519223028007678	0.175206698742637	0.760797355834507	0.294925341792701	0.173925385075172	0.48126131236189	0.233061212602173	0.237739547669722	0.228948006110382	0.307043044474876	0.163748257296428	0.00220504323862951	0.00155756591282929	0.183491302091576	0.232162689550049	0.303963407617687	0.000952127950397975	0.356046711950875	0.186218572985051	0.998878891106791	0.127122522009881	0.254137807286239	0.035084311037235	0.10983258227201	0.677838287531923	0.157795852420859	0.586537355117408	0.0423635697733952	0.424327614261416	0.133738445201416	0.224783795808184	0.303358967223084	0.00141791043407084	0.0043037180863454	0.826611492110809	0.0343395349002035	0.6712763399887	0.246920059894506	0.482101447917006	0.3640795690911	0.00367244379174006	0.00236082028451975	0.110898936627248	0.301838713570877	0.674369950333379	0.367687891269212	0.00149184113558993	0.998181303424375	0.000948468624758783	0.481851929366156	0.296807560315065	0.00166868905950663	0.657739774689911	0.5497227445321	0.107931247789232	0.0408942738649041	0.265644086850593	0.284477619878391	0.401556882685855	0.0882076604215741	0.0622709025069038	0.682002597036615	0.14885813851029	0.407419986194125	0.300820847490698	0.511244509326965	0.135431931927302	0.493775359849837	0.106673251659577	0.399971669119098	0.309073850333848	0.288931716579702	0.410545168018125	0.399254725239398	0.386586432915026	0.228286657301229	0.467530534503537	0.424048928867087	0.370622423384924	0.529917188746633	0.219798862482822	0.299965706456959	0.00151991705338762	0.332368623053826	0.630685849002267	0.176315912741262	0.118071857279867	0.123461218739867	0.210576957116707	0.00403691686113823	0.617571890981497	0.00252722082801643	0.520284847081011	0.179712382339002	0.353185366810675	0.0895889267992186	0.00152066302438917	0.000766755365729389	0.0512897752435074	0.00232434003091966	0.513548470652085	0.27493784522968	0.124206420012072	0.347171255552595	0.00339259714057352	0.693473242189334	0.318787387702578	0.713873128424808	0.560343971469885	0.888283542263497	0.608978843576352	0.241067393602168	0.35864432191809	0.0816401081561902	0.553851208409709	0.666574243341506	0.409206500659201	0.0752182580122611	0.798501732832434	0.407014781497184	0.408711924233561	0.333099554415605	0.461128822610948	0.504150449049494	0.251961004773546	0.075705198335812	0.00288639557667466	0.187988103373154	0.248380598860387	0.251153587189697	0.00259671776183538	0.30728653604443	0.212323046612689	0.131174240728879	0.199996956325885	0.408362246417871	0.00275561142213546	0.997706766182911	0.135648206549468	0.00107271875729493	0.0414592386669287	0.0969847967690676	0.349244942177006	0.458263433636805	0.700255629764947	0.105849556455972	0.423616070137246	0.00464975186785815	0.175184424404776	0.585311290186713	0.154226387263624	0.207496298510867	0.830414420494629	0.00150773727933592	0.731158577193973	0.320413067317304	0.529284087964261	0.528699524386729	0.120645843057798	0.147514208089324	0.149988610037526	0.256154310580183	0.330773585778792	0.252881839046034	0.213417074868428	0.424870532819825	0.0676943677491848	0.758098298804834	0.196094486260786	0.278290644687118	0.630130976071672	0.419905220631175	0.00425191526736186	0.332925609120513	0.69926066927	0.151852990510988	0.567148910916405	0.32996542696267	0.260705580005212	0.458020003104189	0.00172001518489519	0.12210666248833	0.482957997448887	0.698024361939047	0.128460491314542	0.146223366087628	0.0871566778229671	0.35252553402657	0.150438510751784	0.421346459106281	0.35110084461328	0.41258493441618	0.0011132782446	0.251224203360137	0.484887318945328	0.205282856217382	0.45316591930459	0.629186380573907	0.487116954004326	0.352853304428623	0.00277350890484315	0.191841410831355	0.74465241347956	0.156488509420614	0.187820245357365	0.00119564832147604	0.224183920621464	0.00561019002457252	0.997070843133275	0.00150609027794888	0.515136457539117	0.480516735118468	0.333011996355285	0.196206115114334	0.00208059188615587	0.00116181009768825	0.00593231463955248	0.0541773318135737	0.625019954964622	0.229189675665404	0.344673259399612	0.565112681778878	0.00135195940974594	0.787261507712009	0.313164521399898	0.842824661153105	0.629033110023791	0.534164278102934	0.900506748365459	0.550651275942397	0.218978715686783	0.131730751416571	0.469764689453972	0.529905727358239	0.669201389161588	0.00135691799907513	0.838539214194808	0.836563806527447	0.376266904588711	0.648345928342887	0.42563160831702	0.504396601786086	0.0639133886931138	0.00130871105779146	0.0610143693627865	0.412256118132581	0.408314392321891	0.00140659308346867	0.00752330554314981	0.131219500912154	0.457826052460599	0.21547603098248	0.00614208468727987	0.615101661616737	0.00148901389551173	0.77959645401487	0.0731383929263207	0.0889733439458615	0.0629093101260053	0.00118010663133038	0.344386180298543	0.223492805825792	0.85035385885218	0.0900489167975834	0.590635868436148	0.0025218921783495	0.120806284253907	0.109628646541148	0.000886899851004064	0.297123754866264	0.801850245685425	0.197531242674061	0.784182947612822	0.291779944298652	0.419838881868685	0.507014070176556	0.165261291738023	0.00167512674160245	0.0014548630290568	0.00115762427465395	0.509939390892485	0.301589330199622	0.282883492147083	0.587720615486309	0.00112467086139686	0.585418921103707	0.056591902581317	0.0564073780150151	0.638316522624995	0.376010512123487	0.00100336437287354	0.301972687554642	0.644603179733105	0.00098182578551503	0.524379874841598	0.358930156765329	0.304032885632159	0.483184297799664	0.0557768956941496	0.235750137141956	0.532511376023734	0.713947852663211	0.151505266790745	0.272691455194441	0.134806630026773	0.434694279439624	0.169562598651268	0.337848607895185	0.365600436642077	0.386469114013407	0.0755711102592985	0.27823707461643	0.405973933365567	0.257705211147691	0.379839048974029	0.637841605615467	0.406531115093547	0.31653198139266	0.00124324830350574	0.175105784981344	0.74810953815639	0.134039878913541	0.205871217641311	0.00118787303230667	0.215005724525982	0.00797035332881633	0.790818319370478	0.00312516555722509	0.515325345877135	0.513258093561738	0.30987787893257	0.246964702485523	0.0138325943085875	0.106173675982983	0.0848801407450358	0.0498177143542991	0.630630841306072	0.298898276269088	0.227260482088788	0.509784391127146	0.00185539433910917	0.755584672691825	0.33578932966715	0.839325598278625	0.651389006996526	0.606234144207379	0.931874757021839	0.564559491037686	0.231460397503694	0.148908500756181	0.473377200108323	0.641470747505517	0.697120145798075	0.062350999618316	0.882866442909886	0.731016903942814	0.337647694899599	0.699942354859985	0.359074522237457	0.509783246553746	0.0568528267823342	0.0277445071786049	0.111585712762592	0.353260261461774	0.349910032298487	0.0767938455482857	0.00545771810812888	0.187194912515377	0.41531420942563	0.231752305042689	0.000900424180300578	0.584748548228941	0.00156841908682287	0.762676531490325	0.00147493513433399	0.0823607482930232	0.0413039831547055	0.0706513810415917	0.424023896781922	0.244830646266249	0.850947452084745	0.00103811850737862	0.60884509824029	0.00255431108330032	0.168161745828201	0.117533128964916	0.0012456010824145	0.241309201893176	0.863764793749526	0.188689614704701	0.767032663391934	0.296041165774781	0.422084604157132	0.580763148529304	0.140121200879608	0.00105723708930273	0.0446331341560979	0.0567909190881108	0.481452180230542	0.309625079187802	0.245039971163106	0.708062754428917	0.0690588238948837	0.560942345024483	0.131494722196076	0.0410754562092307	0.656617851147752	0.480253219733098	0.0464095286363414	0.449643698241556	0.628970877801648	0.185140025540006	0.695906603251894	0.396906917362218	0.347174723238835	0.584724628230353	0.0447647762704298	0.268897403383667	0.346422450808513	0.591401100401443	0.29688744439766	0.262680742931927	0.0634386935003193	0.55332486815589	0.366149018678649	0.394041353421762	0.531135752170122	0.586068872822068	0.0304614564932183	0.28432713412674	0.453425313464796	0.250838628917262	0.446948711168429	0.601326691732039	0.470634987554628	0.421037727906562	0.125133163325814	0.230678230402224	0.82505786313823	0.0769905714607472	0.306533887858709	0.00177381685415288	0.284273182636249	0.00190750864358516	0.666046686200199	0.0326797137696731	0.665338287176806	0.542474825760876	0.313883853458395	0.180398851128993	0.00174949567317549	0.104337727409379	0.109344352558744	0.0316361674445917	0.630183438483176	0.359704006264293	0.298023420839838	0.489397087884154	0.00130634504370797	0.78494795683644	0.319291847049732	0.808820882726264	0.633737720599632	0.630362302230486	0.997006632759637	0.635850187042786	0.228500965115617	0.0914217268301622	0.378497752281373	0.708583727736947	0.745614618067185	0.115240299465172	0.801060927384117	0.722709368226333	0.227424889402568	0.77850959934384	0.458159412335503	0.501135729427787	0.198334992953187	0.0848689921501543	0.124638939449766	0.355182920137111	0.342742960734464	0.0025067556689038	0.00407234489146234	0.221080946525817	0.29224126781659	0.109201895608926	0.0012387215060048	0.602487450629114	0.0162716424811241	0.805141579090119	0.00099858957516171	0.042307228274013	0.0482473561793775	0.188186314898874	0.433747730475649	0.154170506719337	0.858810340854658	0.0894348159925442	0.620030669876401	0.00139077279335644	0.164814005259496	0.191763373836383	0.00137069940132743	0.318649806210057	0.846931010201188	0.237230515357471	0.713971565440535	0.182197705761986	0.253256212429583	0.600817337738052	0.13654594327738	0.0513558912011191	0.0955909425749126	0.00141461643230938	0.707387651511508	0.407958392066464	0.247788436570598	0.795861443895185	0.0374549293305607	0.703635157368114	0.145121798974915	0.000946830222964672	0.62518966873422	0.395701944695958	0.064295815005543	0.243488866439715	0.624016138633716	0.323845064920672	0.688515873033789	0.383134280097717	0.347748137763273	0.528182176847806	0.11527619496088	0.161433880159879	0.297571599626431	0.376175404617931	0.314194975863885	0.428255692135064	0.0740548507569784	0.4202872685278	0.289013436883667	0.293612983970918	0.559341634595395	0.754005849906053	0.150430677953845	0.165670205898317	0.414524119671598	0.351218772512075	0.207238030587965	0.467445832308728	0.532809785453961	0.664067561352766	0.369351695349466	0.238446674774507	0.592260278704184	0.107832389002974	0.210329954876157	0.0547828108850628	0.187837801329211	0.0140443384753255	0.634992301937476	0.0964411133650751	0.532040181726453	0.388850849334241	0.300051847088008	0.11695061557302	0.00188792020724626	0.0699881149794737	0.156465173805755	0.00430829523091727	0.603879994892317	0.440697160025889	0.393274086760761	0.688941367514597	0.118940714676665	0.687600528803289	0.345718036590973	0.602917584651353	0.430272084456748	0.336720256629488	0.827495512481016	0.359700836719763	0.27994760802774	0.176676976315839	0.201855224129113	0.70025288988946	0.713291377804463	0.0773178619008057	0.669596246438279	0.730732780506936	0.215320385025609	0.589831736916215	0.355252112366922	0.241014318106682	0.286636356271232	0.106539024157772	0.0791402418194791	0.395993274626484	0.403063629794924	0.18687389955469	0.00647680649902983	0.290438547739281	0.363438294692825	0.11551285579426	0.0529762029836866	0.414622403196957	0.00177985300020571	0.694335401349255	0.0397556797687926	0.152008210986395	0.00899193149649508	0.172926033131204	0.598466436248427	0.157901047155414	0.64748960328468	0.119151789818119	0.434577395644545	0.0826163532494783	0.227655262577214	0.267366915582059	0.0643742174959666	0.240228217894372	0.898286812170708	0.262313855183111	0.609926090011721	0.0833574152559596	0.324106805003708	0.588596323341035	0.0777840889597417	0.164882051793353	0.241024409108064	0.196629316876658	0.632621575599828	0.38337142852757	0.253353852171946	0.678192129276775	0.0625091116647181	0.786733259264295	0.514142642053834	0.145090838771471	0.458941348735989	0.668139292663791	0.0593444603103066	0.170187221140543	0.65769877295741	0.249500126846146	0.654557886466046	0.359533841720277	0.285763349371901	0.556552921930888	0.0962869033139087	0.228383608454345	0.184271465262598	0.188170836845216	0.390896110533813	0.29423380798859	0.0510820266981146	0.439561162065194	0.534738105810951	0.438824623583563	0.541997075102941	0.525749337343092	0.136308476648532	0.165031793298837	0.649980009555946	0.271970945144973	0.312357361493842	0.442939806592443	0.357336645130952	0.660940177646078	0.336634374317363	0.365918350452429	0.530594701310309	0.185441584256587	0.177852634350213	0.0371632871189897	0.175421079917437	0.018568357403543	0.549161832473611	0.101623769791199	0.538536086706065	0.288532036361835	0.410522949940316	0.0931571340352273	0.0652358016105097	0.171320864470401	0.129706304261972	0.0273686342813314	0.416480382539507	0.372465730454536	0.277631475599875	0.758312490972897	0.122654359722737	0.599324193622798	0.31531331487557	0.406939201747531	0.459786959772751	0.277581755228836	0.696079991156252	0.280155608388715	0.110589503777706	0.0722390529819996	0.191861514713772	0.581103320039277	0.511480601866272	0.166005680347765	0.422852367160917	0.605376962392774	0.238814832284496	0.546093474299085	0.237140279053852	0.425741025523482	0.279454253323225	0.101455308642538	0.138933198873613	0.289839822580845	0.389812672323084	0.137587583394375	0.0197079576803164	0.1395968656219	0.180772665495169	0.167887289512038	0.134821458613826	0.349343619649965	0.0460070461771538	0.598272525501971	0.0999751049721393	0.0992673588325294	0.0296351477341259	0.173678839515188	0.567478967146107	0.200643010460178	0.715828163938836	0.0475195921881572	0.364391266069839	0.114110004542917	0.167148905718511	0.422123766256683	0.100007179122309	0.282927909529188	0.800726127743254	0.215808846290075	0.460495695048489	0.209124010689448	0.217424262148506	0.353237655415346	0.0309283572823802	0.166351121388932	0.227081385068487	0.197702219840557	0.572413956044721	0.251455911337891	0.280104707922448	0.583799477683296	0.0392597934061304	0.649548272689203	0.404687027084591	0.275639782010306	0.470360628376287	0.654633947277856	0.0715865232270046	0.09114534844871	0.648936558930473	0.162394725489025	0.68857299361744	0.435103565353213	0.261200527604286	0.65681387298261	0.171477187814711	0.249233111870298	0.0930569835487504	0.218297401806477	0.333112575473756	0.338133666201153	0.000901690062748002	0.56299794335151	0.487223982720836	0.531065412085518	0.520572827092019	0.356062603530007	0.153756028503763	0.208812542264804	0.729815228145348	0.2480686431887	0.364365818874256	0.422893222538545	0.353717135440077	0.793946509192391	0.297882509093312	0.367618498604504	0.621521618850018	0.146297907740072	0.282435902373432	0.00155852006118396	0.315201437914437	0.0165687606013406	0.504944448725249	0.108876342137998	0.624879599782606	0.330963396506797	0.415308133204729	0.00390648765951622	0.109835926918318	0.0550922961658801	0.132000276905739	0.0020951825835049	0.596042560863799	0.445714237484074	0.407907397225155	0.735598084809689	0.0913077595943383	0.47070297762998	0.412309454528548	0.328999722498449	0.558329620161844	0.181983418680329	0.629864597922682	0.256092532355877	0.202918606435397	0.11740704954563	0.160382359595259	0.695138239686991	0.621472231397673	0.183882024822971	0.53259250357805	0.598791409503959	0.313821282261674	0.40691256774347	0.121391140077261	0.398678313819962	0.303183853969503	0.105835915343078	0.0422350695138655	0.236749407058759	0.47298034849592	0.00177637230166222	0.0135898423709596	0.0918265678585649	0.0296695679011414	0.129203418034983	0.102848025867853	0.328191778014456	0.0668183771516754	0.741582744593853	0.0960444627234113	0.0546573935727592	0.00268499050653035	0.0782154971049939	0.690611240449544	0.283826103903731	0.679991849660243	0.0544177982374482	0.34166921634549	0.104913026834005	0.239160690015403	0.530146771312391	0.0974777887164422	0.167213988372557	0.71938211617837	0.272291023193979	0.486405745876323	0.218824714449325	0.28486750433709	0.504921709491801	0.0171153101344735	0.110108924472968	0.139603900187468	0.196184528688256	0.684055511495419	0.302074347140084	0.248824915778255	0.625856233352211	0.0704504725729387	0.585746835667232	0.386012052322799	0.29492952445486	0.461926621397298	0.51004431796669	0.162462884561661	0.12340407565802	0.52907538984664	0.352436854064628	0.529108558940004	0.291966959091528	0.221582714118957	0.444860159979426	0.244847537351837	0.194769900644579	0.213139668667248	0.349702650123258	0.344374481353183	0.387566654626196	0.06019676400189	0.456637977108879	0.495371012660777	0.289366705053434	0.475615522990487	0.409674896142474	0.283748077474643	0.171359319400711	0.573753923862972	0.394483186067257	0.346965330509407	0.361727394290583	0.265834091177783	0.645972037739958	0.345739960086194	0.281544057432598	0.521593414117734	0.112243410758178	0.152602834327262	0.0750914045162766	0.0925961695202961	0.00298439121687616	0.559420180174325	0.118075382999302	0.441114466445087	0.213737234318107	0.475786778604193	0.0780672298942294	0.0722268799997775	0.189394270345066	0.0739431438060901	0.00301036177917742	0.361031571693535	0.317751195825577	0.340709503104397	0.69539478459528	0.0988794900326875	0.359549273572821	0.261741134961985	0.0678177766236494	0.398072420197344	0.1893320994399	0.754936673209207	0.00278674230820125	0.0956843871096858	0.124776339417543	0.248314260111213	0.611890148948754	0.402343500205992	0.0911248751021347	0.392572921803748	0.56415249049012	0.318682652777983	0.472223475725624	0.184053093515921	0.37861286024216	0.304992378288584	0.0691615746589023	0.139830254761832	0.241596549450403	0.458149831221235	0.206946452026561	0.0174972568182753	0.137672206381882	0.188710019318822	0.250253360826309	0.157305650188479	0.34203427786025	0.074232093684144	0.612297173991117	0.0392064383121624	0.12650618453537	0.0587689127686127	0.173556763474131	0.578381512064283	0.0881783824255528	0.573735816006172	0.0812668834921642	0.289881447191436	0.15536517638151	0.11847428332807	0.342607093773407	0.109242609079039	0.215498574829706	0.941176778553238	0.227618369003508	0.43388097635998	0.273910366220816	0.323217203185692	0.254405331895531	0.00210189022023544	0.0998400421023558	0.31848337560904	0.270677536600399	0.421357932802291	0.265423616654089	0.198795517065353	0.41366852743816	0.130699942174163	0.580042035601667	0.450515011074657	0.18874786847577	0.527383699804309	0.430713435011254	0.26132851036884	0.0373580918134799	0.312378897136882	0.493636556475555	0.3502895430959	0.108877298507219	0.0356188920931379	0.648918851658258	0.175108403864486	0.449511041255866	0.29836669915195	0.285291795577313	0.325200759494333	0.484187663998195	0.0815192651667554	0.259996171698823	0.293562709489389	0.257378598564713	0.196872415986793	0.375530363805288	0.334469394558607	0.174216481008342	0.493520156815546	0.394584801113239	0.0907306828188822	0.241417567979623	0.23523903405747	0.321039773739081	0.158986270718942	0.198493084509271	0.639034854108564	0.203778426427682	0.208729384397174	0.123395533253116	0.255264033193838	0.00785289221626952	0.378328626389447	0.121349728412669	0.296836958281842	0.165148618473541	0.407757821837371	0.129030997211315	0.0023190494080956	0.26017511519311	0.00173106008674127	0.165160976127167	0.561000749026224	0.137494761963099	0.197702742722959	0.501485687735643	0.105992417816793	0.431877249920409	0.336639539732636	0.386904986767295	0.613608687222908	0.339598694275132	0.571778956905953	0.262664364297309	0.343019209742395	0.213484013581303	0.369499620094829	0.534773920306589	0.458840513553004	0.175460694845499	0.465114624221182	0.34062242159815	0.407475478808969	0.334185338298264	0.169041879780578	0.31370580527468	0.254382423014458	0.192204162651369	0.208860793531403	0.176113942895024	0.367214019966467	0.29811670542013	0.0590627846868942	0.405863596153509	0.455243132865011	0.304362837822056	0.194559479707317	0.356394303002701	0.144111031800703	0.732243279935157	0.140973103815858	0.191012922249484	0.0316895097584007	0.234767043186669	0.618863850740519	0.394520850770194	0.666422643765148	0.106324922964947	0.300711948907457	0.0978099183490182	0.222771474093371	0.513895544170996	0.15778105021727	0.185133514516523	0.527534288659133	0.14228112158325	0.441926230475409	0.285663709102767	0.526596579134662	0.355396657696875	0.0497436330260966	0.138257921916124	0.199186476941492	0.139111564585814	0.244292167224921	0.136399536936986	0.152904549782979	0.405345307377886	0.0632267535866616	0.477334046337283	0.508165448330816	0.240431600181558	0.492359228772459	0.503742667957208	0.258928733811971	0.0494142132267265	0.268362052262161	0.50275944145575	0.358993237361191	0.0969489905476503	0.0662375122409488	0.677293327352131	0.121213449965285	0.47061746050649	0.355891012278179	0.283664325879957	0.334379232565751	0.545221613270612	0.0513037824484932	0.291394950770395	0.298591031091935	0.276602793025195	0.160242311173075	0.333716027791521	0.337964444184554	0.170315529738168	0.427075351983893	0.386783610762126	0.0787399823648004	0.270492916495565	0.226880784691915	0.379815789067306	0.0922878977036013	0.178203639121132	0.636576372133127	0.149797847134304	0.214088797051126	0.119434930567727	0.243633432894124	0.00668764339338987	0.300561643171992	0.124833810296069	0.355915512659293	0.158988914535682	0.335952315963665	0.102566344920302	0.0477468435752593	0.297471531780732	0.0457043655292961	0.142391302558816	0.663393458863448	0.131714335904395	0.190920413178488	0.516676102510671	0.0784551542260587	0.451923397788192	0.34598543421359	0.382279077666526	0.603616164388656	0.337717364914697	0.552034569583845	0.262412721897111	0.411274310703281	0.265984614537467	0.387363512367784	0.546716827953019	0.498658686079298	0.138017463332256	0.569227406918646	0.285602740827582	0.512646606989062	0.278182664002624	0.157510455956923	0.307518780424498	0.227484893661165	0.233545812316175	0.234085729250787	0.183140274346071	0.401304283270475	0.362393562627453	0.0818968741104822	0.399955225115157	0.504838116217592	0.267132694160049	0.177164935732405	0.396216244782377	0.171435212354031	0.687624633870459	0.167397305637607	0.244333213261617	0.0385074804469146	0.268447718107135	0.678505531344192	0.532587062091924	0.574739826644673	0.0794622562539186	0.253262716844427	0.128528549444682	0.271724259029698	0.508692644612489	0.14265853868206	0.113632223061801	0.59084443244677	0.105700296152306	0.500351641286154	0.259236198232136	0.433081919219173	0.436202677111826	0.0558737321453268	0.14013049671591	0.160818650577623	0.150699223712171	0.33475360892167	0.129008095702375	0.118587123483786	0.436385695751186	0.0565941802102522	0.495077245519437	0.491614022567156	0.245834792145284	0.493021747071633	0.325996948805397	0.222604324459093	0.0271054659752614	0.597728953449488	0.581873198203883	0.425545685882801	0.172708902776602	0.0481397797032151	0.395236685141961	0.350572919726866	0.500379399477933	0.10114013594547	0.360996835082455	0.291551825899262	0.730416014081792	0.200295473420902	0.145266942333218	0.115668712754013	0.0865280654790764	0.191103174611615	0.0646037284432232	0.323515412930039	0.119265774668929	0.49044515628022	0.333643707884262	0.164249967843377	0.089393746067416	0.143057419314571	0.199331691947641	0.180079200918418	0.124107908625151	0.234013848121951	0.304510694939368	0.116118677302519	0.180947102613302	0.0707478037982061	0.0466920494265628	0.330625514016808	0.275602261010077	0.273471993105762	0.075942466838799	0.477459589812613	0.146583603537028	0.238033296104314	0.247300943564905	0.0204630806945588	0.125463410547266	0.171318559319874	0.185307686543011	0.194591667405286	0.381494256613608	0.0669379035506317	0.237764274759267	0.054020779635174	0.390151829947091	0.00237514286469503	0.190609694473717	0.358760119158526	0.00163076390558307	0.387276479298008	0.178632077903815	0.469271500870397	0.34151315589583	0.410733676303557	0.0418396695467581	0.284513438031217	0.415672246929956	0.584355803369979	0.614664525031251	0.174708000332334	0.188229980352014	0.00206435983185072	0.0429976884313456	0.372555374404635	0.246736625640388	0.23977071127102	0.00091339852525302	0.0365524736217585	0.486878415120115	0.543318686457467	0.324385822418299	0.105620182485518	0.252563606357213	0.229463606341832	0.37995024798041	0.0329033237118044	0.0934063249923473	0.0320694815008097	0.861269360360524	0.343888884308704	0.231427063675389	0.381972994967283	0.136639370378654	0.3044350379607	0.177833005616742	0.0443930840863944	0.203939381002056	0.197258344060649	0.169564508764913	0.590823815936906	0.0944065258763951	0.357049905104352	0.311988935601766	0.416965884509779	0.194938267959169	0.0551657517218968	0.335262675731632	0.529722834967529	0.448334587700621	0.145702625906211	0.0843872408841755	0.171964900311657	0.323654203159695	0.270440981924535	0.348876314363319	0.626389685136541	0.194049200683364	0.18486266560057	0.347875641707683	0.304998442641395	0.0112730586969546	0.49709181956228	0.460576200536867	0.41443656615275	0.20779016018269	0.00148395620785122	0.400206933848378	0.304138778128067	0.495871868367399	0.219316757453069	0.401399145384097	0.330796511795813	0.732465241778926	0.165516274545168	0.319288925156761	0.20520733268994	0.0752486750964329	0.113252774551742	0.00123254819720834	0.343439584889601	0.0983849339297475	0.550286983724876	0.424977051703055	0.196882040354689	0.0928236469824171	0.118061052984148	0.276891900876521	0.080031867836674	0.107549061835435	0.189045204027227	0.262158898003581	0.116065328378565	0.144695214319107	0.0604935557897863	0.0729241069337629	0.287745375248415	0.286523791813387	0.263822347985663	0.00167065559172024	0.536294523138736	0.136001787977295	0.22425004988581	0.190672538313976	0.00144896235613748	0.0958921132634035	0.185064751080007	0.192932220480043	0.190463837698411	0.454960575040572	0.101708284254223	0.238332797397938	0.0794877296080839	0.367778874524073	0.035503471109667	0.160293951326434	0.298923369314163	0.137314983058078	0.46573905098711	0.192427767753864	0.341051460445983	0.348320720818929	0.301411389003412	0.0025091706104984	0.369402918363178	0.285211246025662	0.640021214898074	0.49075418168684	0.146573196275533	0.166474321409077	0.00143695947977952	0.0870144119367901	0.366637043530238	0.218492094717789	0.227038603302544	0.0307632396429034	0.0399037396477029	0.458529520971912	0.583480641637864	0.40057908169373	0.00233845330976511	0.217747936952442	0.258806794714501	0.443448335112025	0.0304566022505175	0.161716289796321	0.0619945018674397	0.777425641479352	0.394633928564039	0.235800991807062	0.444229723704198	0.128095139879912	0.330195436995277	0.201426340528814	0.0432232340412431	0.00165981873753744	0.211042354086073	0.195163953476919	0.594327761568426	0.0844497011177634	0.417814555052835	0.290036140826401	0.486728911637388	0.236384837932723	0.0597213707517749	0.296330934280661	0.636881548994218	0.449304272612889	0.034722248452048	0.11723402965708	0.17343350181966	0.281911033522957	0.233396042893037	0.29983991704877	0.64695032579725	0.152824989681226	0.187899163689589	0.241492475867073	0.188312613642754	0.00280458141542816	0.440676424783585	0.415033470295972	0.39478320826101	0.175639531571166	0.104532045130694	0.369376081729493	0.233760950277246	0.479844632518706	0.168272057212617	0.369220311440448	0.328137628709712	0.622921333422488	0.163619795107757	0.35690076171131	0.165598086878247	0.00101490397056528	0.130391786073673	0.146408006078508	0.436470377776717	0.0798027634563858	0.606986568843112	0.49713097749387	0.00104886284027805	0.262306306327071	0.0609823734144768	0.293184724149398	0.0900740136152068	0.0497848027331869	0.206367714203137	0.255686062146079	0.00108511424830061	0.148470119906692	0.0673974326838972	0.0957373958091044	0.412105899760352	0.216051459244845	0.21866686900382	0.112978380478166	0.558415585050604	0.100496940695672	0.155107889845596	0.248398347743496	0.00125536786308743	0.0414794639746816	0.0512018346982713	0.0222034784766625	0.290202277366564	0.553905085904751	0.0530875507847414	0.189581736247463	0.0561368642857601	0.320861653024452	0.144671799839335	0.243505553544757	0.400391038223808	0.0423685915225354	0.394460097323049	0.209738691105982	0.398548678043675	0.593543107597795	0.336565388402056	0.0393732222671774	0.207375612619678	0.479013864582411	0.56545848412588	0.426045684023581	0.142759742450965	0.184599147839978	0.0382732926239019	0.00087775833110951	0.328733659823767	0.138019426531171	0.249148155393052	0.0899823697686184	0.0500275690259183	0.318558924658104	0.605725099820391	0.447961622073738	0.105033651736834	0.205141427375544	0.228752834096002	0.419545025953786	0.00766336334692171	0.185178164219315	0.0532912147661487	0.601289767529662	0.481310771637498	0.426302356140039	0.379278321911379	0.112601317349092	0.282166650237083	0.170140303870162	0.0501554673619114	0.189874297608216	0.173596833467025	0.0786325745185623	0.476911811669719	0.000946755600919467	0.311321937335799	0.201814523593303	0.426760863356185	0.17893868101772	0.0536298759475409	0.313110923613493	0.567372149507496	0.433549118293253	0.172091522235449	0.0178667737442681	0.164263078061612	0.00125962722593041	0.284839694250389	0.182169437191937	0.54708222491523	0.177421620937276	0.188443749546237	0.262981132494902	0.271866156973255	0.00212429703902368	0.383873426305089	0.423499471831364	0.291946017986729	0.127634141606902	0.111356489945365	0.304836145328367	0.284398428888955	0.370220478862616	0.224681718593859	0.336746959563485	0.203679400733372	0.510654834454478	0.146411048818175	0.185273061418031	0.245789299555319	0.124126318335061	0.161215773327775	0.2611368914011	0.420899861976883	0.0751444968298265	0.498828170726234	0.410935606959275	0.125243499568232	0.18779078364016	0.14619768652168	0.278930249104835	0.170952965600074	0.211712053694113	0.278892201796629	0.322155475730131	0.0594073538187385	0.168056130164121	0.0333689608407507	0.0261968071761795	0.43710172278747	0.25048144596295	0.248509156652111	0.149811973507649	0.49483344764294	0.18945809724571	0.197350827059476	0.330309866769809	0.00524776413864389	0.0959972925186	0.337255677560094	0.211867975750701	0.189268546120515	0.439615768578981	0.110857292621152	0.247656048008938	0.0403211289068986	0.252185671024301	0.275989446106193	0.144772550906499	0.392150450978708	0.130835082856869	0.392917785611044	0.25164543290556	0.295069543816397	0.46892588130894	0.376729871881974	0.0728057917651535	0.33656257118998	0.347191409366732	0.423339429997348	0.427726175513187	0.17154377883737	0.145640991333229	0.0862997063520611	0.0545151673509387	0.380915188220629	0.0829468466105187	0.248595203190354	0.175149145760711	0.0461665009226191	0.407555304316593	0.543492462196589	0.336334273629586	0.197073411944941	0.245848297821369	0.153193514620633	0.453056240846593	0.19706081494962	0.215906459871119	0.0413190506519198	0.55552768894234	0.366898435158195	0.348942046065805	0.338354345956798	0.15503685469484	0.255042640854378	0.221541455729728	0.0379038292271575	0.146719733606833	0.155358216638405	0.118833814324119	0.49652662170712	0.0736450937620513	0.418797448229757	0.373302195997063	0.477439027067332	0.172250990710149	0.0838565516095431	0.431134540823177	0.457809658376512	0.400366788055891	0.268331127291077	0.110878744591428	0.111221675349234	0.376906528727704	0.331353115292609	0.364723842429453	0.457007349841048	0.205642775202923	0.318540330108183	0.308485621461323	0.238005762268703	0.00379926507385892	0.307283063446486	0.427885035003222	0.24591510671079	0.113000148475866	0.0483194750436351	0.210311277261416	0.285813077788497	0.479698258315659	0.213263531764976	0.362226946530057	0.163026657586975	0.63661960322712	0.156280983755101	0.176188005938762	0.272181475284505	0.127287355769067	0.107489480176439	0.295879526681371	0.440459715860385	0.00120524606763565	0.388222135225695	0.368192376663016	0.120348464203518	0.191497092442395	0.226442226859328	0.310907051057556	0.0504083388987438	0.279884906852848	0.247956939712367	0.269263495607253	0.03714097179697	0.25000565818545	0.00198379965609375	0.0317002461094901	0.437179859220093	0.27420778683098	0.242611297015681	0.0691067351545506	0.550469562097437	0.233500342277027	0.212341081842374	0.416876288646816	0.00250508266394193	0.00140347832873982	0.334684918522542	0.120696557310558	0.09836928093896	0.486164478984505	0.253098541517378	0.148527375448843	0.0126043055519054	0.20414724968263	0.319734707583142	0.180817501274886	0.612423288266428	0.0754136832520513	0.48519168430941	0.253623502794576	0.309920358225599	0.556961141623253	0.310880010749766	0.0383675092869218	0.426477663592131	0.271559728677625	0.281984848979811	0.273210589985381	0.101660144588701	0.155212060505555	0.127880172539348	0.0385951934626176	0.408684306523367	0.139001588747966	0.180797279435546	0.26200981385282	0.0287373341236727	0.544917680399187	0.996318753737454	0.203745285262359	0.266765974045351	0.12684978508532	0.107313842144193	0.281469863074692	0.242591176461287	0.0839074841567797	0.00359937735846086	0.309861316868899	0.242140132454684	0.421042918814158	0.0615974961567832	0.0848414705555086	0.225541338697168	0.269533238981383	0.0120366967178222	0.0306460146010192	0.133077379233981	0.108901378372494	0.31839004445837	0.0769936636380654	0.420618594344254	0.531564381772897	0.589614343615451	0.205141928038374	0.171304290017514	0.452997147080012	0.293760298784587	0.304956956888901	0.204812900584924	0.0304002142733791	0.0661013328648133	0.393379209249191	0.496902739719978	0.351625859408074	0.387509196575938	0.113490671335947	0.29899734640826	0.00235382102469898	0.106066203208984	0.00172344918822296	0.398961988452332	0.38404235906158	0.514402289149579	0.0386788414298958	0.122510563066394	0.261138744719023	0.658153817974027	0.242063382026679	0.334993055577941	0.366975669855897	0.174407737028771	0.788619046429168	0.124039898474129	0.0646757220632076	0.483358833732112	0.0712206283542484	0.0292879789168485	0.144676310595466	0.336932065288802	0.0774304980070254	0.499468421861776	0.1673700051002	0.298773079560739	0.25012938180575	0.18799882907332	0.331587353497782	0.0556274673314966	0.317347865015112	0.465581579642712	0.310019037714743	0.00268502618593016	0.437718632633736	0.00347060113587765	0.00170556256071979	0.499268520308752	0.0754752693476491	0.287887581043265	0.0638909196051687	0.851253514737661	0.00224577988866815	0.00275537876162013	0.63353480996278	0.0362378602765671	0.003071178401081	0.0691747209222472	0.255460265948883	0.305711006782885	0.77096875890442	0.128920779017815	0.28259625171085	0.00155969056964515	0.0452399029737939	0.425820271326689	0.0639580440277271	0.636672290215327	0.0430119662139921	0.381135176985601	0.127098379948151	0.0964276454647384	0.826632056192084	0.248333758776465	0.00105555202009396	0.397623479120334	0.28266988925258	0.102289181038736	0.316100553866789	0.0758197848117039	0.00220577910291425	0.201510346058625	0.100289366496486	0.499671567309533	0.103931941205391	0.312166169662109	0.43752154516394	0.00220539776292705	0.0153896450348697	0.172425494619164	0.340951124982115	0.390228689962036	0.224120025068295	0.00211114212186882	0.212985761166439	0.619982156329672	0.0231188745709609	0.00132230005441972	0.033362401376548	0.160859274597895	0.87192102796275	0.434613315552624	0.38987883783061	0.0251475478238404	0.299474546613093	0.00176189989914783	0.0441032889870419	0.00190291850920396	0.001360662025131	0.304534501877739	0.0778532500515417	0.548347187445868	0.570904964388974	0.598131792114229	0.386034310083418	0.269251617075654	0.399520404298712	0.472046822950449	0.103967677544006	0.377407181163368	0.163371264036914	0.0690215706307274	0.551843852187048	0.5560728078874	0.43487417268512	0.0530735462214425	0.0994065172441796	0.0608708310388451	0.284345625927583	0.149185647579423	0.00614445386836757	0.49479608019062	0.356383620146792	0.240606457963094	0.0012112042689731	0.142697122342417	0.00158611116148614	0.420530210462435	0.0573001705127306	0.060556996115414	0.102313681865269	0.140028698714011	0.33386331432987	0.151556090655122	0.128842581077707	0.501074917755333	0.00187000112860238	0.0487927310981746	0.250413776915375	0.261273094199154	0.034074776608789	0.466883394686588	0.249897602987668	0.198520087458191	0.253028325178966	0.220078889508862	0.0865795391714848	0.00124785526763983	0.263290022973168	0.417977835029392	0.0865363984764431	0.000967730410399487	0.280622296096541	0.00192689423106713	0.00294735976735925	0.248469871855879	0.151190053601547	0.198045053774143	0.00112775744961942	0.481297391899646	0.140562426009295	0.198205206097369	0.499244747072556	0.00163557729563678	0.0469265977632357	0.517699462089774	0.0423518447419235	0.058755496428756	0.355398264446017	0.24477129070055	0.00103159996340251	0.00145529110226378	0.176949173662554	0.103162030659209	0.155111906390235	0.50946616580955	0.0142256320074901	0.54053679504033	0.358104152915952	0.0660177331760794	0.588448183563473	0.341240706690399	0.00143197228958882	0.535182455633813	0.241166249386403	0.153898230821414	0.288516680211603	0.0284694755932947	0.0651905826834571	0.00124938136271987	0.00358165427894059	0.528041886744351	0.225599685249458	0.0898584365556754	0.388038167285501	0.0463312949813071	0.118344105505024	0.00246112303612652	0.00108544265358943	0.516090737615389	0.187831647312136	0.110085913209325	0.440240979762546	0.309386501691463	0.0646962636290906	0.000905523066795371	0.463358124027195	0.159586659814862	0.559674431493733	0.310596757309913	0.260818010155415	0.150645155605436	0.229276801101789	0.00437809968712461	0.00151199395798627	0.00126738334232822	0.0717670301272397	0.227648763569222	0.138969939364018	0.256580169953528	0.901245408344396	0.837346584588068	0.16732867830145	0.249411517053013	0.325483444497377	0.208136744673543	0.160766842022341	0.0827801298175008	0.000996000414945167	0.0472490454658556	0.0034678975348625	0.378899420368724	0.464813236667214	0.264695117749406	0.221443073113909	0.322633096723946	0.111201971747362	0.416350482155078	0.00238737816366351	0.0424936524456054	0.450357552075703	0.275714995887591	0.145774725905251	0.070991039680341	0.240795497691277	0.315277857133157	0.489816394813345	0.252914537887781	0.336430384182438	0.0419610517710092	0.489824230255069	0.192866069666859	0.0264515346741021	0.240605971668391	0.126293776731246	0.137952930610246	0.176507533274288	0.526661112624264	0.0393187657371723	0.50382047172882	0.582274398242681	0.152850597599819	0.282692783269407	0.28403130235849	0.371104724573644	0.124135521702908	0.288933069504478	0.0691730375094881	0.100348101927294	0.0380436705451807	0.235745038991372	0.00152043213962695	0.0107951537016235	0.514046681156822	0.222433014158931	0.161132610885736	0.152557880299744	0.112593834639699	0.0773850167092345	0.107162702441791	0.435712398346067	0.00220623647623622	0.10116962503968	0.400900780862872	0.0263151491157864	0.270928302045379	0.589059178785748	0.350429198349516	0.0545647492139895	0.00199354572738533	0.0686017528332181	0.260176642791157	0.188117537404305	0.495791206494789	0.237330607557427	0.443857730334659	0.0255455752547958	0.177276499498029	0.543227526713232	0.255933766915757	0.0692685898047595	0.384172850614769	0.123137338670097	0.131513782978342	0.413492090628251	0.08017552340826	0.201697762278737	0.115984996832038	0.00181197411934831	0.467751499262056	0.141546392932818	0.173867833380983	0.32752838529875	0.0319366843622089	0.0731029200612468	0.267955228205007	0.30018055287456	0.469771962419783	0.369726249189354	0.0430557789834021	0.525401852728956	0.104728168358157	0.0760364732345898	0.0202138432889488	0.692014555293348	0.255302904309084	0.432195389814091	0.130499632757466	0.288243859056201	0.290254479252926	0.31539777798561	0.00164336344070678	0.0588126347719021	0.168241767769891	0.0257361105854557	0.190122421930711	0.0958901944917073	0.692503536474539	0.439013479247612	0.678083511390989	0.149804445536835	0.22020450674053	0.616830749638461	0.280772309915444	0.228515428066479	0.35329090078647	0.11925948128252	0.0394065013040916	0.444541736072086	0.548826564917199	0.270204802233302	0.245248410194259	0.0895196690008188	0.268556741858688	0.170445621816768	0.298770966367138	0.0304999062517236	0.242234759169447	0.323166323619645	0.193278088911165	0.00124372570306069	0.0789080515303982	0.284996627713219	0.323338845622995	0.356771082711604	0.292880252686399	0.446640137192777	0.215729758071491	0.52256178178583	0.181355804894289	0.0602811029814655	0.290511801052402	0.150461690433789	0.0484268726092783	0.186431567674241	0.385006735824999	0.0431661628047477	0.363581363460603	0.428091569601405	0.00124602298466788	0.154103071101968	0.0875348317155422	0.285716642424155	0.15339548854115	0.23731900892786	0.322371567768462	0.358106265412341	0.0509503644152924	0.239651900218206	0.017254532679459	0.0394708546937251	0.402412753874029	0.290759625286729	0.202059522732883	0.0945260992726789	0.617771951790699	0.00209123497406671	0.273302149779496	0.406538488493632	0.0262391116177954	0.126052069705645	0.268547412926397	0.116758066660006	0.190982983589786	0.469479419029853	0.14080992847433	0.171531131906158	0.00295243097365134	0.00342314913658033	0.259459635500175	0.0950928233427852	0.254710974695199	0.0856823802880528	0.469350414008857	0.292259385015927	0.00148136707266683	0.227100463885862	0.208055918503156	0.00108982590515896	0.311784809423217	0.146439841746162	0.390023440482555	0.484340169553144	0.0855165391244315	0.0873986474343058	0.109456525033459	0.000847045591025635	0.394541399808596	0.0140813739535807	0.200754282774498	0.201067078559108	0.0308600234222189	0.488491331416365	0.611516016534941	0.267171088928347	0.285924732169671	0.00194846075015289	0.168192672935669	0.2925905501638	0.220593374466689	0.176863586087975	0.0384701591148978	0.577297567188044	0.255539158687723	0.335785871600477	0.283798845563347	0.298140144068694	0.0826462412776349	0.229377932917922	0.0363040634322866	0.150076739115107	0.148193838597998	0.214841619258446	0.319262982647159	0.091877881387597	0.377958560552206	0.464452704407577	0.533483006084806	0.254494298630335	0.115304780826489	0.449822231187591	0.442950414578569	0.441706257461829	0.194653092630299	0.0574294869063404	0.0699333985270567	0.293302687331494	0.377762086240407	0.443309951401405	0.433815563590616	0.201673807819888	0.347106200952734	0.281907866291435	0.284743373355167	0.0391310298344863	0.247814636285842	0.41742293369838	0.217847466245996	0.103843979759671	0.0846623037625989	0.282859201049696	0.314154450961148	0.290773813241516	0.275995625557095	0.310675787535666	0.205707252237197	0.48859217589037	0.0937701801311487	0.227544981334367	0.281093337288924	0.197978004129543	0.0955723710865465	0.15762079670162	0.38927822696688	0.0598600935921912	0.367451202139229	0.40688844302686	0.00119315035050845	0.168518542753445	0.107655499187101	0.284866414481305	0.170698668861532	0.269287052105214	0.308639715103891	0.348648774434866	0.057560180508577	0.196062624812805	0.002401445621735	0.0279339049617222	0.433697892234656	0.271815222236784	0.288483089795892	0.110179704359557	0.439514832667113	0.167776412615024	0.201150501860502	0.364948340659543	0.00207748563110739	0.0812863844509064	0.278370018800668	0.127711074914708	0.187311152163625	0.385521935657959	0.172139951111346	0.196675384580295	0.0291413883637736	0.154979680887075	0.215466784772099	0.196460606717094	0.309866711153869	0.0815744118632507	0.36550334484528	0.268205935369643	0.242057442771069	0.323989702947296	0.281530570639805	0.0600307416278841	0.250022251186113	0.219065604727141	0.39623961411611	0.572878829368107	0.12650876023383	0.102661654309081	0.0940624781049562	0.0993269811611116	0.386270392171021	0.0903407859372332	0.307904426873077	0.136866394533311	0.0319188968350817	0.417745998324075	0.674319414754993	0.237802021785142	0.224078554223537	0.187170890397754	0.138612834258437	0.333926096487566	0.230932657363529	0.132706686921094	0.0419111374234645	0.573262840127168	0.223162749284015	0.27151701544922	0.383417152930165	0.281744151205138	0.128927192240075	0.28395391407393	0.0527452363529951	0.159452463967343	0.108723070587413	0.165917378339361	0.386069968020267	0.0626458194721946	0.432740925345278	0.504402424354719	0.52713300021309	0.242710284362533	0.101811543280967	0.450446035632146	0.41055971867528	0.51486097642111	0.194414152946548	0.0336275873744445	0.0412068632275437	0.380012486811594	0.384450537858674	0.425620366860296	0.333319969085836	0.154486973603719	0.301761924648565	0.236236289260614	0.277426980176124	0.0396110476996889	0.301337048678594	0.548582897957759	0.154089472202183	0.175440217110342	0.0395253622895704	0.216073305714558	0.394884004969234	0.410011182292807	0.334442396455114	0.556448780929489	0.347656363898461	0.483848733578188	0.114962075579955	0.284072982418232	0.165179084813573	0.220093206299378	0.0441948970091591	0.338568099064537	0.396139638571767	0.0656662171957425	0.334075928428837	0.455485594416015	0.0372584883265727	0.217751220458533	0.0352262962676881	0.399629963653214	0.230270212487754	0.24694333174554	0.365747305262978	0.425628833365634	0.0483931624357406	0.293723189407197	0.0743595182777607	0.0454793432740514	0.364184800861237	0.2982034398808	0.357252676336176	0.184379033587991	0.668167206744382	0.165726499099855	0.236727458781282	0.272150582000271	0.0010096056841859	0.196294793071673	0.394553111502952	0.127003175097349	0.23338236173072	0.36543526872516	0.181396136547241	0.245334793907279	0.0418951981320865	0.233252254696409	0.196157217963544	0.167194132485516	0.395876687874679	0.0914051262446301	0.410786845400773	0.285258993682663	0.254466163817071	0.440614071416586	0.356140571270041	0.0509752568232237	0.18669747451834	0.175649832215119	0.548409978536698	0.494753718705177	0.116910529875342	0.0724286842819769	0.12205581625813	0.103122931824659	0.266129123080351	0.0801985537768373	0.310397545916313	0.211445402165548	0.0305076136966151	0.518664961260818	0.717684539590849	0.335780296852594	0.212831613495327	0.251406848633289	0.13644509897403	0.325603370254608	0.31946530439153	0.200733804643798	0.0936118638762689	0.473356801915591	0.289824267112789	0.360416610585186	0.521996889450747	0.260193219969826	0.152563553155429	0.280299597573799	0.112899979788717	0.135340951099737	0.103601956713043	0.22536051338953	0.410538638241786	0.0215745188403999	0.44189906333337	0.398769058166295	0.448851789218374	0.281019880765287	0.184778184388067	0.519014055663482	0.574924784078661	0.400859847103776	0.137497591672712	0.0649524096247615	0.0896073441049284	0.238921534192481	0.144239455499918	0.367227213474817	0.615269296231828	0.141114260906752	0.396659742849797	0.239081393812922	0.299196207531518	0.0219530469564596	0.401422479222678	0.409043608482204	0.122391032312028	0.0995948200930834	0.0545949357013248	0.199921587085535	0.342364120682229	0.444386133428835	0.246257416226472	0.370677389741282	0.26028240038615	0.566726164082692	0.172771389313076	0.0846970232528075	0.320370267105353	0.108704983065261	0.083987125100641	0.210247075356647	0.427995321592794	0.0541532644049777	0.267319951938994	0.580001142709573	0.0614982699740475	0.195887902491036	0.0608138879661246	0.237355751708839	0.10554294367757	0.167304756498394	0.229650582017601	0.347657396555796	0.066198466511872	0.29247981919299	0.0398516395192723	0.0404353617399961	0.373404720995114	0.265176920431741	0.243763074110418	0.0881156006957007	0.563728343456757	0.143576080810808	0.265133652928783	0.457933080706758	0.0173019158367784	0.0862406414643205	0.215773593563546	0.103347752607725	0.139111661975709	0.419829955278513	0.270859277896395	0.128152684208292	0.0353769851946945	0.155762372672587	0.322195335886003	0.154308368357605	0.388288603414921	0.121179515961369	0.448031189104149	0.271139949653183	0.378383084079393	0.422273282243188	0.24564324265683	0.00890518718198335	0.271937143717812	0.30067800162169	0.406576317314737	0.343874390292268	0.145010403453717	0.106142187376662	0.127951677394452	0.0267239256875309	0.513168753804731	0.110264494916548	0.0676639272941863	0.205212848737312	0.0846205572095617	0.474121975305952	0.60678843699835	0.266463316426173	0.341252509425361	0.213129789191571	0.149057976500822	0.403837757686999	0.196837763238683	0.136161650544289	0.0461893761333365	0.583816229220385	0.212731047440318	0.536757385682057	0.190633398869219	0.23385143653666	0.192793177105036	0.302073847845734	0.00620957936196473	0.153206536659975	0.167912231079481	0.140901968622014	0.392174749299393	0.0167686617656291	0.337660875308592	0.540253935205628	0.601439870250927	0.0923481288820475	0.180869557620042	0.468678770373498	0.446967814836635	0.388420469715514	0.158735000370333	0.0663101078401899	0.00427456789131859	0.342264917062681	0.454651457980879	0.350832019773175	0.285967161969982	0.129886970912734	0.308926661676762	0.411743943505329	0.310330933612245	0.0458716931923924	0.35184512623327	0.478003074773947	0.37720553297802	0.219033868064505	0.0272940001152425	0.0529599218713114	0.353277298856651	0.46982967410247	0.315848174506227	0.485676109987526	0.537778748309446	0.526930744695568	0.0325118620074033	0.273633761276306	0.1322921749415	0.280730702903775	0.00180390412056078	0.428990848433508	0.301165320484839	0.0439122857719032	0.19507764835979	0.300054129915338	0.125750772396352	0.223531191138395	0.228587644909624	0.15972584623214	0.301984655232592	0.13601790732273	0.355398704828309	0.378940768970011	0.130377121770757	0.0928342055165524	0.00257131713972314	0.0148106468120598	0.570444229948208	0.273702953286478	0.355703470917603	0.211073652913058	0.492759338216104	0.0658714471334204	0.0620954479775314	0.245941483818512	0.0747837966371835	0.13115851626486	0.528812418860298	0.0748164395772593	0.239690380519424	0.572986252336032	0.108018847289298	0.37994927899116	0.154599969610624	0.355913361548181	0.47030299926757	0.16037281589427	0.420208228364199	0.188579580409291	0.2404587805946	0.195762828909964	0.33532356631582	0.420231805569954	0.384984493704428	0.0953942587792006	0.387943899515114	0.372090848627754	0.545597772453771	0.434246235987254	0.0472287454968644	0.0439439878526078	0.104223726487572	0.186964688372773	0.219074764340584	0.00164547274181128	0.432372109989321	0.275237563981369	0.030392777248777	0.0943113575406752	0.240235943890946	0.0672870399733378	0.265402673112357	0.262178421194691	0.107970410576155	0.319159788303224	0.127713878298643	0.232274016507912	0.110035571769059	0.428690606952766	0.585751126931405	0.524437519648773	0.572371617882009	0.174412556688936	0.29940951657035	0.165335756019357	0.129131882738458	0.226637850443253	0.074790300216932	0.278455726961791	0.440165597410874	0.00281958885548711	0.255394602703395	0.288592005477137	0.384225335549154	0.254384340355368	0.0259683265254784	0.498742793097428	0.494928324653417	0.236552489623042	0.255670219422325	0.0303078039736022	0.139213652134242	0.17946625172404	0.0824983440148993	0.418074965774665	0.642870416289493	0.500388989403428	0.512602003083376	0.210511925275719	0.352514346425991	0.021442896546232	0.095433240425621	0.356676589306611	0.38796844470671	0.171872658064413	0.000811505186912413	0.0853401552019111	0.190213590859445	0.577114677031226	0.327753400529975	0.394547534986447	0.526821124966802	0.49407285268977	0.00257581128246717	0.161252782609738	0.0658944272814239	0.3114672472619	0.00127281331649065	0.501646371797285	0.22816231973114	0.0028148314460586	0.0654161802676401	0.402731643437336	0.0230977854765261	0.221981734750861	0.13847650100406	0.158789019308248	0.204880417437414	0.19718571378856	0.138313686725198	0.410487403867444	0.084677575854051	0.00125984768286442	0.0272785919512757	0.0112874464582808	0.766102121202191	0.234046467271007	0.362870176737342	0.332364373516871	0.371409990382536	0.001059466063356	0.00255978287929953	0.224269164614035	0.118142902248663	0.171148441614361	0.420456140307915	0.0842432134450013	0.132533122639828	0.715559300949556	0.00192567657805895	0.405899109194734	0.116032067015694	0.274508067842028	0.456732336586471	0.122095445131015	0.507342568112057	0.0598919751530745	0.109682878991569	0.0951718757982297	0.349014326120094	0.0806412204957997	0.222794732118001	0.063207251661073	0.306949405629786	0.503163101140553	0.466720715577346	0.454858506292652	0.000994342867649211	0.0593568309878354	0.0280026985591161	0.308900011713407	0.081426362609679	0.00235021066815611	0.245042601469118	0.371918020117849	0.0286178204022277	0.00340691129800782	0.00128569767695718	0.000985774036461556	0.252424712715	0.213014916783117	0.125263989918481	0.121041875220638	0.127840134973075	0.217287231462733	0.173834726906246	0.274194624740764	0.480954295550081	0.897626288363404	0.551072276325273	0.131716924099861	0.295031955836041	0.230014190725079	0.0983431513271917	0.200169326789501	0.0575525985279024	0.208331894499645	0.318638983040654	0.0846351626694049	0.16903621900709	0.496471926481454	0.438490696517084	0.0790481409898813	0.00149903003038989	0.624135451544765	0.620608779383475	0.0444788138817983	0.10476826089092	0.00209501076420088	0.153079599905946	0.0989827959094865	0.0242534017731391	0.571394287447649	0.622580530391807	0.82157592865059	0.738035705231459	0.440735131312578	0.0884667610361012	0.378373843547064	0.610260489070783	0.207399309015352	0.631979685101311	0.344258204722853	0.289786202226905	0.523928537404507	0.0594429483663174	0.278597719165799	0.404346870438814	0.648774826000163	0.225229965167055	0.259024537844358	0.0982978716892536	0.467822569995913	0.317797133501393	0.333959798318212	0.445835914499698	0.498226190596421	0.0507209042001123	0.265040840441763	0.377134845772497	0.294377725809658	0.353939700493284	0.569773407605002	0.434935719047308	0.385142726352593	0.101372935839305	0.194322281280786	0.808357991202178	0.108378075768454	0.249525679834486	0.023049693420032	0.243839933462347	0.00570189382292398	0.635714945296201	0.0394550500563261	0.634964809342406	0.476685354478028	0.372852555482724	0.169966133129763	0.015538677389251	0.164777200899824	0.0900506473300021	0.0520271175942277	0.580692938480353	0.306885350528726	0.236103086280169	0.439581443544876	0.00145693897558732	0.733682425804736	0.321148864090676	0.750739143289012	0.603792276908126	0.569313996378932	0.928190456680677	0.567379450544413	0.27344589939991	0.103617148951967	0.422113220692423	0.675306682924621	0.742467611944914	0.0961262361149105	0.778957555353889	0.663023902468059	0.323994140577681	0.753541473874634	0.400634483354909	0.443057119003998	0.157154327189647	0.0676273386311499	0.141462756131064	0.317618896899698	0.299194306264612	0.0450943677505218	0.00420245981956784	0.23571573379288	0.354457789788431	0.153084630558947	0.00999196540314489	0.527744791401106	0.0223530558729864	0.804350250988038	0.0505989528833728	0.0622416387706121	0.0531094689560722	0.214115811557181	0.388164693866396	0.239944292893955	0.816396455915513	0.0963438875934545	0.549109783841288	0.0148650416680438	0.1458588506407	0.176004585629459	0.00370671728954862	0.275450574850439	0.815224444433315	0.197905381039494	0.679710891489584	0.223998313176673	0.320376879684219	0.572181660172681	0.145214657188973	0.0541078907595269	0.10578815674093	0.0642090760920853	0.607918437586705	0.356168475723099	0.222926551726711	0.778327801711772	0.0435330538908107	0.704986869106575	0.139609343366968	0.0233788025356553	0.553120513130037	0.251815405599199	0.264627468312208	0.0342059923923461	0.277335623966239	0.402913885922391	0.223485151771016	0.114537956403371	0.076883713308618	0.282669097643587	0.291216258879161	0.314562882373467	0.299371819160565	0.356733497546824	0.207048308627677	0.488778991666691	0.101531619648468	0.208140642099526	0.289228463704353	0.200774137446517	0.0903870372602087	0.194400179972492	0.3949160639235	0.0567453684501227	0.34276763118585	0.428477985420479	0.0403984366235059	0.168528114329901	0.11023193555075	0.297516343795849	0.185578652789587	0.256452037595531	0.310032250400532	0.334162046955374	0.064677304263045	0.207770563732323	0.0231313949300194	0.0371257176029451	0.43360430135323	0.275519447890556	0.317511682323358	0.105864044052889	0.477244060564243	0.144403326255931	0.202797674291449	0.424731150815119	0.0186607609866311	0.0917634541042831	0.289198538665964	0.12492789365453	0.182364312287617	0.413708872701384	0.171985857450622	0.194491842996972	0.0284926036584477	0.144551401532981	0.247789935368424	0.172598677309428	0.32785791907327	0.0682798203094371	0.400415461889585	0.250761346835686	0.229337544396285	0.29735296388068	0.2667235300311	0.0486272591530537	0.28424052989988	0.249628950895987	0.373700215729838	0.510417455801088	0.12641793703395	0.11368077365307	0.110957961029024	0.0789278038884359	0.38728489514359	0.0838477433385286	0.279799353623428	0.166840709593678	0.0370938209220266	0.396370722569035	0.662105454733229	0.266570207838124	0.234893565887587	0.20146179516487	0.145437026486532	0.346630470852443	0.236869764274094	0.125748598461246	0.0456853903388647	0.564237865092052	0.267361025551457	0.316391702954548	0.361756179925127	0.28581729873787	0.146166710971291	0.259626086551548	0.0357359456499155	0.140336554019437	0.125270549843103	0.195615286919586	0.380667950765356	0.0649176960731099	0.459458070731375	0.506732956464481	0.511315224646931	0.224923663543261	0.10420135882119	0.427867845013132	0.413073448986228	0.461757327372592	0.206240114671349	0.0386260871745218	0.0528775319896952	0.367202487817481	0.383581231591369	0.439272396212444	0.364771763112311	0.169007311432834	0.287890814092557	0.434232145434175	0.23688178932905	0.0538339965836878	0.370387520321791	0.429075521029282	0.344099862912974	0.17743584728112	0.0578324268509477	0.199561770340533	0.338327441129104	0.430392430592814	0.267491929092451	0.445583683290906	0.334790635294246	0.53780972539217	0.0896163119548965	0.280357782062845	0.252494433596699	0.247318008836622	0.151674504940273	0.362366528518667	0.351636492256318	0.0782203596500654	0.349099967892831	0.405714857803134	0.149969738092327	0.247172313441401	0.234730034142176	0.286304761101746	0.215642885695877	0.181872898124119	0.313536807623755	0.298011735279705	0.118915312538164	0.119868019562169	0.0713418053051937	0.00599301736594671	0.471447580394913	0.252866193610548	0.370822809944836	0.197496485319043	0.390630398945224	0.0992914404443389	0.0581096161607739	0.288621548172345	0.0438337792201081	0.119994770403702	0.39640890392513	0.148324287489231	0.212505647493868	0.540790867895291	0.107179033431496	0.349719791161584	0.165383208238992	0.307852593468254	0.477073376314723	0.26094248243239	0.414938864472772	0.144459164835772	0.345530455091156	0.232726987172861	0.294930812729295	0.533517110416113	0.458280843184837	0.0873463814897124	0.465392434898635	0.351148183866334	0.464827591315325	0.451522747752926	0.124532846857738	0.167313511319328	0.130514510581336	0.155228021640968	0.241663905281797	0.0989179333914644	0.395059494130237	0.265346267593035	0.0449656268957871	0.33800917272388	0.364911654483378	0.251808420607769	0.163454511950804	0.317726375306479	0.135842457037133	0.406305594440395	0.12556563594255	0.204520048198748	0.0921620804575677	0.353436238296427	0.515020229553342	0.427903704872502	0.573513451336264	0.131426466027553	0.276358055925709	0.135953092793111	0.107461286864165	0.255799348192333	0.137931604551886	0.205088023628109	0.50561092354177	0.125537291358063	0.303386891519738	0.337171291638467	0.429046686981052	0.257078282900533	0.0699374146189238	0.411297001044776	0.443948064218131	0.196323345612499	0.266427220653756	0.104549519384702	0.145617094239474	0.304871082620241	0.105815625248658	0.357080996153551	0.532276481544905	0.365895138404962	0.429586359658695	0.227601882081464	0.301808216113631	0.025841851537692	0.27924865786443	0.399799969874509	0.184721464354247	0.0906593976218349	0.0698764676625469	0.210589304964229	0.333384411731028	0.358934077160839	0.293786223981369	0.395535767523822	0.219054186803206	0.523352396764371	0.130087114538577	0.159733041757497	0.288563640520607	0.152124038144206	0.0930747627328294	0.194845194005362	0.423885566271893	0.0450148607801726	0.33238250079767	0.478642270931868	0.0603245713645843	0.146546956580735	0.0986518652795229	0.261707530022911	0.151550151625337	0.23340786933992	0.290473748270757	0.343941317888964	0.0517276527120193	0.230360681625255	0.0273158966087211	0.0426597949830754	0.410158904676554	0.282944732533923	0.246714274336743	0.0928540875534904	0.559199565334371	0.115151285199535	0.23963122129709	0.43623021772609	0.0285175546819236	0.10142858891589	0.26571737487259	0.138911924940675	0.165982264230124	0.390809527397417	0.180603421765543	0.155787335060934	0.0280444467310378	0.138513414433175	0.210060511098994	0.143574121530131	0.316523168526815	0.0769584440351335	0.422364457166908	0.248838031852603	0.246986942584719	0.293857170858011	0.250654102357361	0.0502061310705563	0.308439929545817	0.238058828659622	0.371829240514136	0.436964134660373	0.102157312698761	0.113800547540817	0.0900080178391846	0.0387445402821611	0.418211216965483	0.0919194885609027	0.24199201633705	0.201266603947565	0.046636433232693	0.473596068854584	0.625519406146198	0.290313299923083	0.287397693373337	0.162233451189884	0.152404712574996	0.335061206945356	0.21529068176881	0.160174350853052	0.0498482705214258	0.579692097636415	0.275581297634435	0.356460787066459	0.308079547327366	0.264099264282498	0.161932903493725	0.258337944874401	0.0342220071646457	0.117048779185456	0.127693184733822	0.16151049099445	0.350474127214633	0.075250674039575	0.417444876667838	0.511656913967724	0.55720308170993	0.225756378155027	0.124614209969202	0.433736865027376	0.480307400253824	0.474342881382675	0.192222419620586	0.0470198822775488	0.0635019752929474	0.344108204488098	0.393510439301985	0.422407285242299	0.41259973702205	0.156646585651147	0.275685427222202	0.523084722282559	0.104074492262812	0.282293686733215	0.514745265998902	0.248905695213597	0.469914361988317	0.0150043322700706	0.0553346024529143	0.450359700446623	0.053588224917229	0.448210816318551	0.479886311509034	0.560832076566626	0.131493501687928	0.28450473314941	0.0884473573625191	0.403388312493372	0.25563226383708	0.30302280792678	0.427994338445438	0.386806228344153	0.131872256488855	0.235154882802786	0.371105986632989	0.576086728723638	0.370901634324871	0.562294031894153	0.476129873995388	0.260896491980348	0.0323189388929686	0.28880127433075	0.857643901264456	0.0289430996557935	0.127713556341669	0.033575361386773	0.190932573774215	0.00720089501776372	0.604215222551507	0.00150839854265589	0.525456243063605	0.330114539659321	0.336619282754173	0.018498637996122	0.0151010177681182	0.0457339340251937	0.0637667296245813	0.0135894379003209	0.526895799430266	0.275087446034126	0.109710750814714	0.36845136927762	0.00150594337593281	0.735456868989489	0.314998595100291	0.690178340731278	0.518035964487095	0.843792091865833	0.799213465208886	0.609779631399876	0.288861133026281	0.085739227044321	0.554265138632354	0.663720949325444	0.612958133305787	0.0866426359186016	0.789609817612564	0.451290123051463	0.493729572905824	0.781687662654896	0.488094041274746	0.535549038926153	0.152295229729621	0.0597954932253093	0.0436237565406169	0.342888283355705	0.232507708965281	0.0618472214366702	0.00232702102058199	0.312864191678402	0.225165638070529	0.161641052314452	0.0102556157315946	0.427863551695336	0.017180365832208	0.998995586571011	0.0951137804639495	0.0271328011749024	0.0472821639796289	0.160071790701453	0.38026636978729	0.279523386063821	0.74086813546906	0.0486874433276217	0.419353386585077	0.0240764475117987	0.178124997553619	0.207220409802821	0.0108699296097449	0.196899897765761	0.851931979996049	0.0420425135791732	0.70703654275026	0.304447840606422	0.476267745632695	0.563018928222114	0.114672915577945	0.0348979856747109	0.101726856400644	0.219680459388591	0.619519435936954	0.302683875326655	0.182295727252119	0.904475694552886	0.041218564497038	0.771602234428763	0.19359603658236	0.0157996986481533	0.645741504701108	0.262673115420245	0.291256675033285	0.0197000790021396	0.329173812286109	0.39068953936278	0.222817957251993	0.103240577876759	0.0813554797808629	0.265730405611641	0.311970914138926	0.400126157125174	0.247035590111845	0.343506993515965	0.251244574679517	0.511874751363676	0.127225310616566	0.15137804345466	0.307196814575999	0.14693160705533	0.109927819485173	0.225938484356188	0.43435613550038	0.057783833635058	0.345747627385378	0.449712309588217	0.0899859478910777	0.188033553875267	0.116371715034679	0.278932338226589	0.141652311561312	0.229485129315536	0.298044750429513	0.339369994380139	0.0617232788325366	0.226610923098691	0.0346064624178004	0.034407848331491	0.389367231187346	0.232435319596861	0.256328905373108	0.113712398272022	0.50111735828072	0.155317722383077	0.227072357122979	0.374715468097406	0.0276298112676388	0.109839597887563	0.300171411901686	0.173882035415642	0.180693242859256	0.429389329898162	0.174193908931511	0.179083320632914	0.0393117412075789	0.195691583427019	0.271212332361223	0.162594184306147	0.369026684383065	0.0945705036827787	0.410146634370292	0.216303772906495	0.264047939404012	0.386661920064454	0.308852423520495	0.046608513925674	0.35197418795572	0.287811034478994	0.392514209855134	0.436886883641762	0.129566622932352	0.137708483332673	0.103760318894824	0.0558945508063957	0.380735092230053	0.104436517431847	0.23886045789943	0.198193381593888	0.0525448476590486	0.426734964953323	0.595440028515911	0.305047949518108	0.283948424326544	0.180885926167682	0.132213672506572	0.388430362436889	0.201630066622544	0.155250991039211	0.0453033601794354	0.54141079298438	0.298753352117206	0.382534228151393	0.310395215871882	0.247626933006073	0.221656499679348	0.225600737069188	0.0324031306741356	0.133088025061536	0.127394598860601	0.1466174804362	0.39357095796593	0.0967487500025632	0.391454466312475	0.498493155967449	0.524500029186741	0.22409060447391	0.120167422594202	0.438134855013597	0.455454361645414	0.437963429235918	0.233622906193371	0.0672393222614351	0.0783066768263904	0.356162165276023	0.357366042184953	0.376301124925589	0.404288886940765	0.166286927237438	0.288900881083274	0.251708088434517	0.284956945994866	0.0176946958936859	0.374948218333988	0.38279001223513	0.204077725498721	0.121256613323839	0.0886084015939689	0.271413250362563	0.317933457522404	0.39974364159278	0.224192389836529	0.319315273393175	0.239764795687996	0.523848451494917	0.148002861926429	0.14806151063826	0.347851867729264	0.0987575334274761	0.094777846979537	0.210935349341153	0.401353357197196	0.0596937296038337	0.372147079562543	0.439530401149526	0.114370426752488	0.245212403929514	0.162365210262009	0.292988926156946	0.132832676648951	0.247237860647207	0.317435571280608	0.3122956625735	0.0591182301380596	0.232897342232162	0.0288895702326723	0.024277985123434	0.417314266285882	0.214968463538445	0.271095545124776	0.110414747998643	0.473909161396084	0.166365952698558	0.202053641611505	0.381147465891358	0.0158506986712923	0.0775198520898379	0.336946927465024	0.122762848925811	0.181907274299252	0.485030762612158	0.208779666091159	0.179416105897187	0.0239272577200013	0.149930702832319	0.295821253801506	0.181424867234076	0.424874087967606	0.107968694482788	0.403345898395177	0.255005319143539	0.278470847675105	0.382434567707633	0.325614467940886	0.0398716041096603	0.395218439270632	0.303775023490231	0.335850587094565	0.407841497421516	0.111150161235457	0.139419267092856	0.129038660562002	0.057925635486567	0.362394070844073	0.120447012711189	0.197828905962271	0.215819315839725	0.0427934920552932	0.418332998839322	0.585548710661297	0.24076552643263	0.276297779757206	0.194711623671656	0.139014018683781	0.424346237415309	0.190112461947145	0.117019746647684	0.0329587060443911	0.518788048170865	0.286558856489883	0.397176146537114	0.264044573840816	0.222347547398633	0.218504379531368	0.244575305094896	0.0170824907128445	0.127512229421506	0.132825681168678	0.128087941720146	0.374233920267717	0.081486292806166	0.380346719186001	0.522003186754593	0.549884270571428	0.198220384697557	0.143292792986685	0.412018032711626	0.408629942436362	0.35811432288032	0.238572797908026	0.0654203599231758	0.0808115665281889	0.376396766461402	0.402989822414361	0.38973180116404	0.334970318238129	0.164347894529048	0.282549320856888	0.276538977670773	0.285891069580351	0.00400766642447101	0.367700355666741	0.393877348377126	0.223694777854317	0.102872394948318	0.0799806603288471	0.213266879769953	0.313667147772425	0.369447887298563	0.252509671056453	0.331390731272422	0.208937027940383	0.580049771336415	0.156165535363074	0.150246839009532	0.343663598360758	0.0950645843822586	0.0994841666591477	0.274104970634354	0.414290593538436	0.0475193934206254	0.417404395666534	0.456694016289142	0.122706508743583	0.218006738293218	0.194369302931057	0.303603611151338	0.0918573407736241	0.248914896443019	0.318785816659202	0.266872175500117	0.052589885061943	0.214785424351105	0.002432591269298	0.0196253604946546	0.386330416716335	0.224416180372212	0.242503122532925	0.114136275642399	0.449875940842063	0.17535507425695	0.207672864664724	0.445448469418185	0.013794158168292	0.0460221416470707	0.349700136746802	0.12977453027372	0.20533205562405	0.502418093942248	0.232213714328217	0.172523897929005	0.0077798920916508	0.162643138277394	0.27569483897808	0.170220241594048	0.447959738405079	0.100597377059989	0.408429488444341	0.24981193649934	0.267042096340116	0.435312185040799	0.327510300518612	0.0354187936434026	0.422675326912972	0.330408031433646	0.318267014963328	0.366600494963403	0.0790318813749716	0.149587771578819	0.123179104189817	0.0586530488623823	0.400051406238153	0.11333462724064	0.191969454222983	0.266762482614811	0.0447807830946248	0.402732063397167	0.584019180819792	0.228345707337336	0.321438800793107	0.226413485568798	0.126100307245323	0.399110638668905	0.245864396379435	0.116677968522268	0.0119893006752076	0.462589613972653	0.26167212784214	0.452971699272133	0.244673613497926	0.201569717609804	0.213405802901994	0.259299105935181	0.0102130415270419	0.0798388469578562	0.108634704447725	0.0941491589308088	0.336836229458823	0.0924004563476416	0.404722998650308	0.539185202487824	0.622927455065631	0.182829752377984	0.171019714840932	0.411256341313207	0.375807111890128	0.340865076698722	0.245364558333859	0.078689173773622	0.0808603075650725	0.309384220183122	0.429582256727637	0.380983988667712	0.342807929186323	0.137624033315215	0.280046246221505	0.440421837597788	0.247825338315996	0.0468785011206276	0.306987843790571	0.475539709795513	0.387511116144891	0.105173513034553	0.0424210660969692	0.661111163449389	0.176749168660058	0.486650422031497	0.276934043773999	0.276295137634735	0.319076869055126	0.478438286679175	0.0699330572315886	0.253067772623451	0.28281465955368	0.249269695253149	0.192705081128471	0.372295408412956	0.33149215909533	0.175439996502	0.453117800586394	0.397452361850747	0.0889160653510624	0.23409876154007	0.243119435278502	0.341727996311898	0.173271801524801	0.180999589118396	0.630115452165683	0.176219705538754	0.201081021274777	0.102252492311828	0.281837366316605	0.00659729985195105	0.39534585438029	0.12124718693377	0.333434280764405	0.164783349860277	0.390807645045806	0.10694902269329	0.0242378502702689	0.25677058285375	0.0292934864448331	0.157600037018545	0.552192332675039	0.13666281350497	0.197485147699779	0.483244665156819	0.0949717169760391	0.45020554083978	0.322323982458919	0.383645831331383	0.585426922536633	0.341558974396061	0.568443368643547	0.28255461101454	0.3683104621507	0.231369182115929	0.359338819243764	0.55796868007605	0.446061445907933	0.157536104344332	0.483162086240668	0.330675415686941	0.459011451252917	0.300664901639276	0.15053107835139	0.315011449635419	0.240126298018835	0.2010413367572	0.198147552092672	0.199610623876328	0.350130155207971	0.291323511121145	0.0573748438958335	0.413633749382541	0.458622957756827	0.293361602318241	0.171136047055821	0.331144428289645	0.157153987223326	0.726408186741765	0.148044181866405	0.186010190069761	0.0319194821380219	0.259347005520639	0.6713931104653	0.438571365453757	0.63006888641624	0.113937746989628	0.332968501262352	0.116953563508953	0.263382203133718	0.509643360802662	0.15554587668906	0.173987414799945	0.520324713560399	0.156496023843443	0.41826482721086	0.301896224611044	0.527383244603498	0.40049385027345	0.0637919927184572	0.137751642955046	0.191994377526184	0.154947465262679	0.248435653801178	0.134787930388305	0.161121356221356	0.418617877404545	0.0725857848222361	0.503623785418641	0.500756321616238	0.252116165464214	0.475891082452515	0.461937109197791	0.0812716261552694	0.322554878427128	0.584136532549182	0.187128875767799	0.558326644982357	0.320044602112484	0.244879047797257	0.483529517435044	0.0585457198657589	0.3209724976508	0.427173549189344	0.635029077475698	0.176388667208254	0.253387457657479	0.0996679555919354	0.403613355869458	0.220810994560396	0.314552242402618	0.439981166116023	0.447392220266974	0.0651744837256867	0.2383223323287	0.394564253316895	0.359741675883669	0.342894852972896	0.616605329086379	0.41400483254327	0.32962730752893	0.02074616604374	0.217921855315773	0.808635819079611	0.0874257793899821	0.232768248843304	0.0252317842920404	0.217502375349784	0.00571674023132652	0.682183479568276	0.00107074482416799	0.541051248622428	0.453149086523888	0.362941232060353	0.175573643641519	0.0164510848299331	0.169631122118611	0.0691243666445241	0.0654841230710341	0.579258169164956	0.271379461875897	0.207247729545763	0.435346575293257	0.00327448390590292	0.744748135917838	0.319675631423159	0.785397551859077	0.581439273527766	0.657060133697216	0.913327129788198	0.580464783982172	0.331220487498629	0.11021358331192	0.466432745127932	0.640369364255706	0.727774965133024	0.0761030522719588	0.816399498077013	0.627052573012127	0.377818915873895	0.76181202455338	0.413321556475584	0.436747575302195	0.105805615228383	0.0423979160362488	0.156046155156097	0.32011686415776	0.315383564659457	0.0560248103690486	0.00414021935416964	0.255516582366275	0.343725088271492	0.179207576549253	0.0096762882363633	0.523866461698357	0.0111209098877139	0.817178092961897	0.054374501665346	0.0741152312207827	0.0553017314771981	0.197438176892016	0.403954915701739	0.265291502679134	0.800518995811516	0.0766301903854656	0.491604346712213	0.0206209022719033	0.146798070372181	0.138302071878252	0.00653164895398543	0.248810160532967	0.841742980239737	0.173228881504483	0.721483848187253	0.297523944511247	0.450561288083335	0.531065651606043	0.158345476191328	0.0354874536022768	0.0919471564979739	0.0846788120507978	0.564113971268567	0.310837920284775	0.23943883251072	0.786458342687175	0.0433041322527919	0.675363644087122	0.152933153041347	0.0257378536358435	0.570347742812184	0.291131637818751	0.24956217288783	0.0433688516774742	0.396252626843168	0.402905520004598	0.304879673555993	0.159101373230757	0.0900243104288116	0.329493613250807	0.280134265646346	0.424620480630954	0.256451081436239	0.390470264522157	0.26548550972374	0.59330664531253	0.149149220946657	0.25065445379097	0.242966382551843	0.141258451626288	0.166075377094884	0.241771443060665	0.379631981450358	0.0867351389647888	0.447948949433301	0.457480778880881	0.112776795619042	0.206015141402352	0.156586223320796	0.301713583426254	0.151360047514671	0.166826220129581	0.246107846894215	0.342285870008246	0.102832463537895	0.187626070274239	0.0651397226202172	0.0390162469376982	0.368368237146968	0.257379411683189	0.295756748084754	0.128528727585025	0.48113046909771	0.138263175140953	0.183475149870592	0.295434255941259	0.0307644061256323	0.103554735793966	0.2892794715763	0.188811503172609	0.186775643310286	0.450642348736762	0.139389565913187	0.239212096620479	0.0750224079175341	0.274304814674033	0.269274086791185	0.178803079934755	0.375296532139458	0.122842598461843	0.412133362810502	0.223703333648984	0.35565121207041	0.440706316441689	0.400457022476117	0.0647567885661914	0.341152273370826	0.360658736114734	0.486388851351946	0.445522777178887	0.121833479813316	0.16262856133895	0.0899023055148304	0.079743857389676	0.380918624932007	0.124036046960829	0.277584660739044	0.18087720016652	0.0500114245946238	0.424423957259172	0.565098660038219	0.334974731755288	0.184480123691631	0.207934501932149	0.17707423277219	0.398630495657662	0.118347358292258	0.209973128330097	0.0661312343744574	0.575944903208322	0.381956223528517	0.390844753807657	0.387277162550251	0.177343771466014	0.251320048399078	0.203790888737418	0.0521746368989175	0.175958726556924	0.132819071712989	0.1640041691669	0.524608248662994	0.101087031887423	0.352829060847072	0.401285605609627	0.466998476612852	0.233452948812951	0.0914891730837201	0.355735845059698	0.518058245940563	0.386045277301877	0.217745596629402	0.0827464691557301	0.103335397298138	0.326926803931576	0.254281685815619	0.350925867113623	0.509137566621852	0.185347851201815	0.260544538179211	0.219888737582277	0.32397948526805	0.00215569099361905	0.392602472351271	0.437808770135975	0.193867496439465	0.0848333899567887	0.093830955849162	0.20054247459111	0.369058248289291	0.418855296818306	0.259571025397606	0.307506208883286	0.215200171677872	0.528189058796984	0.165322847919512	0.137617308207384	0.38443237701922	0.0870081755708953	0.104015431589763	0.265117218507897	0.379628127385699	0.0386514733387292	0.453840929385571	0.443179926444959	0.129511505286788	0.215624901437279	0.208307175591638	0.348437897699659	0.0792048265555173	0.285912752660056	0.38554607206024	0.244549455422483	0.0320453302382734	0.209061928752566	0.00279697435452938	0.0112953695177554	0.447668428790603	0.19620201250378	0.225691411579605	0.115774697083912	0.420790746063988	0.17197404945493	0.195417646322944	0.474232613298651	0.0127408058235943	0.0574615152676885	0.358283771675487	0.137666782764141	0.205724048536916	0.490089494334821	0.240159344199817	0.191455351292462	0.00156105177109089	0.150381015126338	0.290724096339802	0.15270182114538	0.443611066090075	0.112723356410614	0.392305702391947	0.218346816585777	0.219591373380769	0.444019518083556	0.309229242596786	0.0279055641004814	0.463532663534286	0.312722517052821	0.25385176037559	0.406395357749009	0.0883524963584271	0.153246871425847	0.125534266822893	0.0509258243929565	0.419466715863615	0.119406087232066	0.197534713474609	0.297919642948824	0.0394885809902394	0.308329243388083	0.498063779486833	0.23803371568378	0.333408520227453	0.253197991210667	0.108509932213644	0.404711033063988	0.243716991489695	0.105415345649333	0.00599311650358809	0.46798413209046	0.233083949283901	0.475811942070234	0.287039986344063	0.217266733868155	0.215405051332569	0.287952833553922	0.00269485274829801	0.0451355749929742	0.0805581749801524	0.0575044214262851	0.301947804712437	0.0907104855455173	0.419415150836701	0.554017235573199	0.643444000704426	0.206891900349058	0.195366911213541	0.411350217189172	0.339517644958306	0.283163826624935	0.258809273476205	0.0965533934591907	0.0567590451749594	0.316510448305582	0.470680426626211	0.378458021232686	0.320064298964422	0.132150185626552	0.259526362566162	0.297378589377236	0.271550743690645	0.0397100974783052	0.46371541635415	0.425685463782278	0.324235009582357	0.180224450831678	0.068253501431249	0.343849238199615	0.300956192383501	0.415193779910735	0.199465300454937	0.428498445672416	0.282418126793395	0.616602594659989	0.156964076284073	0.286091116134214	0.201869657694996	0.128442728042328	0.177700844977895	0.170866139794191	0.379664968366097	0.0807642631882516	0.499159171648717	0.423215237266455	0.124963799991896	0.178566429085452	0.162978512244871	0.304593763773732	0.134977735324513	0.155370527437491	0.218007982656343	0.312863012418416	0.097785774756351	0.183336829934958	0.0638593588492968	0.0498813509138272	0.33817368593463	0.273768856078528	0.286210949917191	0.12815736223205	0.494642353191219	0.139168306620391	0.210358015683863	0.310650463758522	0.0365334845470516	0.0985022503782975	0.258494157470059	0.160646885529143	0.207104553438931	0.435980108627321	0.0929433718855166	0.230862285447161	0.062989057020216	0.314567925122843	0.123919140496886	0.186771091755325	0.357934482080043	0.102500660378548	0.424918718384943	0.22284177155538	0.35345242847452	0.415344926522793	0.340848766508323	0.0592867972982436	0.354930767204474	0.371521413419787	0.555172709134234	0.476888407715571	0.122365703560617	0.171537289972036	0.0288073943533419	0.0668489760825556	0.421857151028168	0.152439171885086	0.298586561830368	0.133650221946671	0.0471517235253241	0.415058082415998	0.584219213656026	0.352170106449331	0.151518620292509	0.229957798259696	0.197631012635285	0.397256635133414	0.0728282284659877	0.19009639384315	0.0530631615254769	0.634913538123001	0.372389410403223	0.366745012461392	0.397957629105165	0.15626781428916	0.265142884942321	0.200393331202984	0.0454140942268587	0.165007491016385	0.162210146718556	0.166672967409762	0.534077755359359	0.090864731322194	0.363834119464962	0.371319007992916	0.465085667331505	0.229997547849383	0.0908569581072724	0.319510625093729	0.528310209968864	0.42607336383099	0.181759899067638	0.06891591677999	0.136096241715287	0.289930589921012	0.253955787757174	0.337299379914614	0.58449879639439	0.163468700216438	0.21700846640635	0.355472640083999	0.228893009149738	0.0638790993719462	0.428696973473096	0.371002073737625	0.345184453599379	0.22777289190168	0.118772864987894	0.322269114439549	0.278714256938656	0.365229412702241	0.271694171876431	0.419784357347439	0.328732412477677	0.533055720389025	0.117518664489653	0.287367510808769	0.269747022042517	0.217268145485966	0.220226295496815	0.277749099493206	0.348012496270294	0.0983728621360062	0.451782007125626	0.395854408902062	0.178456886507199	0.274666484271245	0.221124284411084	0.365201277132643	0.19218947951324	0.197355970659905	0.320268509636907	0.301185450353585	0.106125263031896	0.152054742350094	0.0733727878944823	0.0101924945743197	0.403215519263644	0.230159667497311	0.391351235928457	0.164192731958244	0.427486235449976	0.142746749564769	0.128510321459732	0.260572309041761	0.0484766202499523	0.099988895345043	0.364303643798487	0.211139914451824	0.208670877296358	0.545280398271552	0.100302203948292	0.277619976336846	0.130735728854286	0.294567194551351	0.350528035758805	0.211637443371236	0.425683640716732	0.155656039456221	0.370198564922946	0.203273210962796	0.338484229988468	0.526006946724736	0.4657727006153	0.0678750439305991	0.371477248362546	0.401386550666668	0.401546728199119	0.449775879141747	0.113274507033817	0.211058181433693	0.135613054178873	0.115915495894803	0.255337496026645	0.150480006687247	0.369802529336832	0.207142476554608	0.0404003500481137	0.356571645361692	0.472057994489911	0.25753234439887	0.152290995750837	0.258884458364677	0.150229333763148	0.444373046480338	0.115682591689438	0.181883439525304	0.0783059995652307	0.436619666183501	0.442682902699082	0.368192964503085	0.483436061000913	0.132987813190649	0.257518361193713	0.171178496988431	0.0858877662998631	0.209593716429614	0.115265251380538	0.194466457850348	0.572687749690462	0.125468301595626	0.369947657403303	0.312329677470565	0.408125461913902	0.295480647237871	0.0765433074643553	0.332719725913107	0.434515012819548	0.279349582216353	0.29915710991096	0.11229408476131	0.124933764353516	0.370766099928908	0.16433509914088	0.384410428854318	0.517850341014191	0.262497851009376	0.383303675998191	0.418742119883866	0.00248225928286237	0.303299580651134	0.62766650291434	0.0872546295672222	0.539826062778945	0.36324991522591	0.277605284656445	0.462152354469441	0.0505127853107205	0.20377947967731	0.547568955989571	0.691961672487432	0.156016215614981	0.228847346747712	0.113683954091983	0.432309192029604	0.162218583528221	0.329038412110708	0.387908841832157	0.423985606968938	0.0700772360950834	0.261727572924124	0.412882570133991	0.243281005303306	0.395056828394203	0.646878594905809	0.426170033987793	0.34391250720139	0.000990402443239005	0.189890331340169	0.756251597250015	0.11157192024313	0.20359715850726	0.00244459840965749	0.215115440785359	0.00676789922105443	0.800120516031592	0.00111343632535948	0.517660489594325	0.483564000168843	0.311650778874443	0.217135048343827	0.0103176510438123	0.103141041530489	0.0835704400340511	0.0495021558730742	0.613653226459644	0.264886091208909	0.241752056863378	0.44805216786077	0.00179476594200149	0.738575767527019	0.338793876395637	0.846886065500282	0.621562131774695	0.613432851207856	0.930087197059506	0.554584126584689	0.259976518649241	0.144612944429645	0.486386408003274	0.632287973085853	0.684803281540078	0.0604566762871843	0.859028212307912	0.724121609576135	0.354019860190844	0.711148379066405	0.382148296862817	0.520224613843915	0.0665926973358312	0.023371397208857	0.123675522040431	0.364559964132992	0.352457095837069	0.0619986578433928	0.00459592554006089	0.175952357636325	0.421876051011008	0.201527649674297	0.00265096412042173	0.58232408697933	0.00348333057065422	0.775049811009251	0.0431143392706861	0.07328472590058	0.0554685514824432	0.0891734137714742	0.388756179363064	0.272501824054798	0.824127710011536	0.0517179276243112	0.569433805458982	0.00379014166706115	0.148177856165734	0.124866712543628	0.00120392033105749	0.233353108548048	0.835415700450523	0.209589362541538	0.773505784314673	0.291854464864576	0.444920083444273	0.539152932490993	0.152856367145785	0.00237671930076093	0.0451375706678081	0.056072769800071	0.500172678418535	0.312277749189819	0.235502385620098	0.710846310785996	0.0524388819717834	0.563077226962229	0.106690718386207	0.0396620588778596	0.604497502965606	0.386391300911185	0.22465914241195	0.0706117712882773	0.403985341093047	0.395176741370974	0.341724730286339	0.203623818123401	0.113616815092376	0.24938109576241	0.28995517373325	0.410189310949564	0.316509432097964	0.430629264607902	0.334889327525121	0.480547595802684	0.100051040493634	0.296882916968501	0.280036181116516	0.23142906564125	0.187477033320195	0.325512203495638	0.365483288555015	0.081703120419855	0.404943405165206	0.379556787940867	0.18216743286586	0.257928576220378	0.250610474233551	0.322510143062028	0.183768754018004	0.196530046228677	0.300616409153706	0.296288885419588	0.124114097337403	0.14019320246218	0.0665119370679447	0.00695966901754623	0.453392180358119	0.238931569129198	0.39093942164301	0.155344526257611	0.436197904425377	0.132568600652608	0.0822720642194934	0.263160393854488	0.0470262410801109	0.102116840072095	0.406561007458026	0.180453786678653	0.220453594164589	0.522962430308698	0.103870183194018	0.305459924129004	0.152199668643687	0.340373570743591	0.400752401445234	0.221180144383754	0.415963495278566	0.142557266053988	0.339977127453343	0.225439237177766	0.318875998568512	0.56332866691683	0.472317212345714	0.0722258010271728	0.400526190892832	0.400258834164663	0.464938959420881	0.491418963547874	0.103501432777215	0.216004313654858	0.13404140531524	0.139264741227773	0.240638020648138	0.127279600010144	0.378932266161585	0.234111385518366	0.0424709687525617	0.333987887368018	0.420926679870501	0.298047621883535	0.148519202234048	0.306056653543234	0.160663319853686	0.445314782545582	0.104208357767548	0.194014807346911	0.0831493350469291	0.410798888251208	0.471133615360213	0.37003876372865	0.549249484782538	0.120216178053123	0.272628198409745	0.139382487643127	0.108985983310147	0.233227167179052	0.124356165950647	0.184334469298972	0.556046265930982	0.126345799518467	0.330993939275203	0.302693675062845	0.414907944874086	0.261885908759051	0.0765728215881495	0.367194080852399	0.448460872435103	0.258695640747559	0.28597538554746	0.113952707062154	0.135137828774499	0.33100109103956	0.119464928692212	0.353329451656819	0.526228848458977	0.287640434996435	0.388333700751634	0.596066508315838	0.0855147473346154	0.141707459328992	0.592999575225317	0.289288163757411	0.598345456059415	0.382145368290536	0.22841262724272	0.532024115765777	0.160200258580996	0.192328436966041	0.192574918487894	0.189324600988774	0.396010213774699	0.353791975697248	0.0451885414745459	0.471090276088863	0.461762773813658	0.397563529247061	0.494405818810067	0.444131099735969	0.191913061193918	0.171651046393549	0.620968281239855	0.306942127265003	0.271227833164108	0.437247335452395	0.347420149259194	0.604417585629851	0.342288379406226	0.318276326826951	0.522327747065965	0.162149754402731	0.176830242309572	0.0563926878377023	0.182093841410534	0.0115571496378155	0.492486362376865	0.112976181746437	0.49751675567569	0.285119163278299	0.403461281100794	0.100858860775757	0.080366340490955	0.150124734069861	0.113548935032595	0.0341564855993724	0.459717145405176	0.393964014652353	0.318583829805659	0.702447151600198	0.0879574146408935	0.478139551155743	0.29093920649135	0.334127312301142	0.450345828205279	0.267110918377774	0.669955377204737	0.224803968854627	0.17237757800111	0.0893949193486361	0.191673609311608	0.601911425152666	0.512854031791507	0.154423074235884	0.459106058762441	0.599468286198917	0.302537889799181	0.476699994320999	0.199476180349707	0.369674658885196	0.263636529112282	0.0799918268986257	0.0989202162207511	0.245455879009585	0.416465914605789	0.136828466015835	0.0223774156572973	0.129253144664032	0.133534434071019	0.200934197089611	0.114536951213066	0.284319294757763	0.0439767740821783	0.656881231864383	0.0956561674392931	0.0935522945187589	0.0412850744439221	0.209132704444276	0.534725745782195	0.222651366027195	0.669366956600552	0.0599221676646715	0.336968276087138	0.116191611754374	0.187648540739271	0.414259148220316	0.0945855700567413	0.231294277489701	0.74240244477301	0.207731083010306	0.433855369973847	0.22210602362876	0.311928848428069	0.396460368766925	0.0302672520046438	0.133425195860216	0.251593705442947	0.229812872297545	0.543056956244502	0.249914540167745	0.255337407525656	0.530236580533134	0.0703005265582565	0.558553166775359	0.419803940871488	0.228125225791523	0.485228744102307	0.293347991778628	0.305443864890985	0.0364815980260586	0.501581767659568	0.472735108222861	0.393247552786984	0.177324437902187	0.0465882527969919	0.383901513206563	0.317118021895231	0.452315483664355	0.171247790481926	0.397040669098149	0.306274151869037	0.691558225533162	0.159289399541828	0.258671643831343	0.173405361636999	0.113481217279798	0.181222809963216	0.118472412401899	0.388769212885227	0.0802303154145769	0.522572532334189	0.431476144198935	0.149625046662057	0.157289937183187	0.136555694403312	0.299796480418552	0.129422418335349	0.137471731500569	0.205700424499164	0.346029488485148	0.089258379650149	0.181756065398031	0.0668173772620237	0.058465901915103	0.322987606696692	0.248951728492581	0.248160555069191	0.0653253606394033	0.476696485043438	0.132369438617523	0.243600021984798	0.250518736816662	0.0212185248243552	0.0988913241389668	0.22884637297065	0.170621522999717	0.206136656973666	0.421343159944607	0.0839142602912935	0.241110505110148	0.0663990854406138	0.350175294058638	0.0454046915393695	0.17566899824626	0.35366376806571	0.113588812242123	0.429267195883965	0.184605412367967	0.348542516343428	0.359044059366622	0.325418067912717	0.0413043084081369	0.337812416381887	0.320551336909976	0.584551396044375	0.484448843435052	0.151644009559343	0.178449377303529	0.00116665336168382	0.072862247673408	0.42285715057936	0.18871887533371	0.257941865314557	0.0513861133505617	0.0543028347086047	0.438713063872182	0.560741523189402	0.371005719069418	0.107921211811294	0.224915832907871	0.21986916240475	0.387327885569853	0.0775051748981231	0.157213322034188	0.0478791247373193	0.724092842791548	0.385704188983867	0.296131357634551	0.378053568188735	0.133315428174858	0.27910449463883	0.224231476210503	0.0416503611979393	0.158528564246707	0.164067175202556	0.181289009923805	0.542956091452023	0.0872286453819061	0.403721859727873	0.370417371461436	0.431382343652462	0.231063798192789	0.0906950892929313	0.303244277434354	0.563095248601974	0.453094169023871	0.128800748620547	0.0834419129298219	0.14438718690124	0.305047466023103	0.260106745566438	0.278606448684044	0.590172288228853	0.176926659244839	0.166114471966519	0.535248302468453	0.118012788055127	0.13001553533311	0.509365539846253	0.275620201746974	0.505300472283192	0.351349015108428	0.202766228941794	0.463800792896146	0.21720893766988	0.224959708439139	0.216329475818122	0.273819138383153	0.412053950231969	0.397664632308861	0.0571634253106034	0.417911904992609	0.439167317267312	0.326511140936732	0.417837589437616	0.398281716160079	0.256755050753678	0.146668370374802	0.5765780394153	0.361592918191612	0.281123841731063	0.390309354094484	0.317967514304201	0.540452445185575	0.30688495067509	0.293194169115023	0.470701946450406	0.152166648358577	0.150601928565731	0.0810083516388187	0.121681579027296	0.0105685307205825	0.475700736709923	0.145480055452311	0.48565887855304	0.229407710926077	0.425942142023763	0.094084342617817	0.0984012358143733	0.170255577135608	0.0768641161556404	0.0359796043427169	0.433091872794517	0.336256604396029	0.298165164197649	0.66804813577716	0.100203618490156	0.431033804032748	0.239981275782101	0.298888278822454	0.395712819895999	0.250930607192444	0.64744379503107	0.147890728010367	0.160444276774388	0.101452687981365	0.224547990515518	0.57074364244013	0.438684131979523	0.126343629395962	0.415623933589191	0.54598364407497	0.297818905923367	0.470689662716497	0.164503171782621	0.347109800156504	0.233761002727814	0.0741068238520989	0.132557024195688	0.199590435708442	0.397425688409706	0.198202867050067	0.0367483547801938	0.169165530045064	0.199854556353355	0.235771255473981	0.120892592288598	0.324559819587585	0.0738403067096839	0.604152699845448	0.0820203023894936	0.135710224857502	0.05184528806192	0.224262835764849	0.54990595320624	0.240741756632998	0.614278320282838	0.0605253716256687	0.305462733797003	0.140693319440869	0.147689926439031	0.355903659100867	0.0863597553882283	0.207758184068699	0.718732375750565	0.195722374700622	0.410203939971655	0.266165149618226	0.344610052350472	0.332075442631807	0.0452856217019143	0.14463176073969	0.295943387850187	0.272951950061499	0.453139478326932	0.193794858711229	0.207098300749886	0.494831443879639	0.104228315430728	0.505022038637892	0.430085328766515	0.23159358511084	0.518566627728935	0.446983296272788	0.297269074865502	0.0564666184864586	0.34381617191419	0.479437186652067	0.357352435271411	0.215476943698681	0.030957957468211	0.0412415498091302	0.341553097869521	0.445658273372152	0.3221247690667	0.513272518940642	0.498525285627966	0.564093683589716	0.0318796379760937	0.297093295244106	0.14101773624888	0.268286718534203	0.00246467881267728	0.404613081988567	0.301959194035513	0.0458007850800322	0.20220994178922	0.3388924905767	0.1428114825967	0.222185652905063	0.259844982448514	0.175586099659921	0.301073388031215	0.140218698224464	0.349976404543071	0.33026576126976	0.120135270595949	0.104456559650354	0.0178279029819654	0.0144583193159017	0.569596139396665	0.290452154461556	0.367463244595756	0.177460288389369	0.44413084821749	0.060320113166841	0.0621424832169454	0.251743100870757	0.0666854855121538	0.142361640834855	0.550564865237851	0.0771528519979812	0.215344576041028	0.569178852773518	0.111151849702116	0.357679581852362	0.171795799410993	0.322645890084651	0.441073277869343	0.15709512215072	0.420867205531654	0.171998912198196	0.265929817592185	0.178122171145857	0.34175336139361	0.454787442441973	0.374622344236279	0.0833759175911483	0.36181669211315	0.35046472012302	0.52020279405132	0.463866999822298	0.0605961680343948	0.0441518720449807	0.118639123448931	0.189559400249902	0.229306141625416	0.00169965204309748	0.417043341249085	0.264514252630618	0.031523871655402	0.116396343380471	0.257516148545375	0.0841589937117482	0.259068878027546	0.290292992810321	0.113080088933662	0.319084208381814	0.120041946284051	0.253349064942086	0.114993434359689	0.435150988982451	0.60484109309882	0.530219063913028	0.554994576160442	0.169801205100237	0.303600079818909	0.151464508051375	0.14065932499681	0.235683830700805	0.0728385099327495	0.261712479186341	0.417964435948875	0.056400137043341	0.254725169641566	0.304353485780803	0.428273885789857	0.272239076199819	0.0323711985403276	0.51041000108265	0.521757201346363	0.226174713343696	0.254168859387489	0.049478014004854	0.161049544668165	0.223582320216159	0.0817252652717712	0.448678451141267	0.659489778062962	0.465061279793823	0.484232453959785	0.281962100564383	0.25483679740204	0.030066051489592	0.380835309046348	0.39119827196442	0.293062840503289	0.144317773774429	0.0864556594609121	0.312316161536101	0.288797353047437	0.393269890868293	0.252393505745972	0.344929477619771	0.237947927194912	0.495930855245944	0.142118615583706	0.230464915293917	0.268216780211988	0.13063796767053	0.147229917823615	0.260930751077987	0.381072871471823	0.0718863154346993	0.420918438609222	0.421057196319642	0.107261081669499	0.195182719760267	0.128567999589191	0.297637602204299	0.158523226305743	0.197952341719976	0.30321890711403	0.324570496175079	0.0831365204489835	0.177955285742041	0.0527242022158162	0.0343070695118802	0.397187471052833	0.244481929876893	0.284900749044099	0.142811507036053	0.485679678072276	0.16778956988197	0.195082624328559	0.333260744330079	0.0288843774437291	0.116237798935369	0.324304510748297	0.186061791686968	0.190720885588632	0.450269844788549	0.141629340471715	0.235230054937122	0.047937199095417	0.252764236082379	0.259568521769135	0.174346468413287	0.418295298346515	0.127046502413844	0.391776560098654	0.203439527525015	0.276432111387192	0.440923755362346	0.3664116602883	0.0601960601313178	0.363024632702325	0.309419858211037	0.39952828203309	0.453362501701061	0.131138302058948	0.157812473815087	0.104175710162603	0.0714962800401805	0.371900512878819	0.108625428543487	0.269425471390926	0.188166580469192	0.0502076577680959	0.444529078849332	0.569663295275814	0.316841817484954	0.225890739448345	0.203501279060309	0.155249566354167	0.435759234448381	0.170280699977416	0.184370317881621	0.0537872609866197	0.564288074375717	0.333697460552643	0.368647199843891	0.38041583499846	0.180748662164505	0.236950182535663	0.186108738336584	0.040103619321504	0.160937704575977	0.123415670391316	0.170709948249062	0.469190282862283	0.0933072647923849	0.356350717453172	0.423612306776646	0.489632921377925	0.22474376696715	0.0891736892756193	0.387710429402622	0.462320191305921	0.42158620173676	0.253114170862011	0.0996267468204808	0.0958788108255081	0.343428050156761	0.304460244185966	0.382740519901969	0.436077408944641	0.185873984233351	0.279031377759491	0.406671305600629	0.0719664392515495	0.241757253918156	0.581344257520047	0.344084986316013	0.694215080341461	0.385904851308723	0.31455470809567	0.570309290905376	0.138736994206084	0.185090598918618	0.300668599802472	0.436271052693273	0.338821571149585	0.464109458626601	0.0802803582536359	0.419779307478525	0.29378002164795	0.272321843949008	0.539859731613482	0.682018387904312	0.146564338587597	0.171132651748167	0.402331459504776	0.356720422455472	0.207952570281562	0.446383638168565	0.507790720824719	0.642395052379871	0.341153380976442	0.22155220593852	0.583316841424011	0.128453109498664	0.203546483715792	0.0565742168555372	0.170224299111938	0.0122363572468414	0.609526433167238	0.0941054597913758	0.556196268588117	0.365802079228193	0.382155713758684	0.10050427638212	0.013441866755766	0.0918801305747902	0.141956408543533	0.0193119690367435	0.541098556799936	0.393699022167818	0.343913237238436	0.655959645620802	0.117687227779974	0.664826005788202	0.364570434761472	0.551732892477323	0.436526130242723	0.32199877324712	0.822427274693652	0.372736673985858	0.325962693584451	0.175838015225199	0.269685163198686	0.65018238885508	0.681594576169708	0.077683184786546	0.619175612052819	0.679328135162067	0.228156021712275	0.621195190487643	0.325843628718615	0.251382439697076	0.273635040044344	0.0923096334083952	0.104077265052016	0.361845799233729	0.42686879122487	0.209119309611739	0.00591089861953651	0.321845008194392	0.378720265919559	0.121187390652017	0.0537465500744238	0.366631319943279	0.0223616221830023	0.664413618678969	0.0459924285512367	0.146619668011052	0.0190426904888547	0.161859948984289	0.573444925367277	0.164324186200023	0.650342731075394	0.115767288621422	0.395970967314601	0.0886575133241121	0.212169290809866	0.251874142640121	0.0746981868881653	0.248104519083577	0.853198714796664	0.240627190647881	0.590955444485672	0.103586771501653	0.293057214108505	0.575443930198362	0.0886983060091748	0.155056820154382	0.251787924142746	0.199431969298822	0.605197690204614	0.334536399074775	0.244235119118551	0.618912821132066	0.0478882548010622	0.758929482406832	0.498784454585316	0.150918845340689	0.465017893681767	0.240020962322318	0.287585396401312	0.00267536732178625	0.393283071533558	0.422669200973061	0.249138105482776	0.0349741393008837	0.102729177510421	0.17398753323583	0.41743350813331	0.391752717795956	0.246740959704072	0.260575746882523	0.170179229447437	0.487153596644602	0.155696122470026	0.140003912924021	0.36725393045167	0.0906761036243235	0.108157205994162	0.230813207680479	0.340027810436511	0.0517270642694733	0.423931059273747	0.404425322255243	0.143570728774078	0.251901757394103	0.225226326025786	0.300973026962991	0.0534566245480404	0.30496341016633	0.406048201699141	0.235379468871486	0.00101767855801226	0.22361005404461	0.00110908260286321	0.00681258540389522	0.439758422396904	0.19958964306683	0.211823828097486	0.110617037748298	0.48814278701037	0.166750935619951	0.188920408172025	0.491377924499834	0.0133088584025664	0.0517272268692794	0.384765638556363	0.14329980967288	0.208958059067642	0.47179499152188	0.214099328403328	0.221755988420945	0.00193367414339307	0.155364130822497	0.285992381703603	0.152797490564337	0.445589578513177	0.101477914302915	0.402229170609322	0.268120884546716	0.207303826539162	0.484747227817786	0.336664041528764	0.00133609897130656	0.486763931038252	0.277901183000322	0.231735074800585	0.377951947920155	0.0743484187015947	0.1243615838132	0.122057606632843	0.0526633903462279	0.407577384346776	0.134117575882315	0.160951882367281	0.308593190929199	0.0417003263539199	0.245966444602573	0.418959057592713	0.216260265341513	0.360571170445612	0.258364572607872	0.0967691202017244	0.453934662281255	0.290157420198802	0.0963533302137114	0.00165088763708879	0.467376650782166	0.214500387747977	0.503435114243447	0.312937019190003	0.206601967846823	0.207207678513916	0.278308940080987	0.00132317177462737	0.0510454827734777	0.00119382431518794	0.05107813188417	0.293600771369117	0.0964407456856248	0.40313986034248	0.606265756654472	0.663929717913582	0.204997648064679	0.2070136035125	0.412099889092505	0.288424410836946	0.247048341741513	0.241334871026729	0.091957248752303	0.0428894086699831	0.332764499416184	0.472298606041332	0.367512300792516	0.297333437835285	0.147741633725552	0.251845463420472	0.248829241092287	0.257125319242205	0.0332311902238821	0.270700331622162	0.333275330416913	0.223326857770964	0.13957268969644	0.0553313982956875	0.24425602597717	0.27627057458038	0.347670579037493	0.345498028406616	0.40042622694203	0.177468566260162	0.491291486094853	0.102307147147069	0.194728623278212	0.23458448512978	0.227669612569512	0.070612098381503	0.166489588260507	0.3829377574617	0.0614382749212625	0.333065548002237	0.420151488454182	0.0334864963151122	0.13057660969707	0.0820552291247603	0.413162737184583	0.13115643977948	0.281275192431182	0.364324445962017	0.345246505981561	0.0552070047661936	0.217988140147219	0.0741154105188656	0.0440047658876272	0.367254604151423	0.26816335987298	0.376505812376328	0.119254171787703	0.546014497983353	0.183200401265057	0.211754410358426	0.461613844665712	0.0152070055920666	0.118507014894771	0.259677655012158	0.163017065464598	0.197793001570918	0.390083819783742	0.167370255024077	0.14711753334475	0.0434464743647351	0.156456854636652	0.237586683830224	0.159314613712256	0.316359811986101	0.0900952572307427	0.387690633902601	0.288389161514992	0.238413612605688	0.24805184059292	0.226438541510303	0.0638190549675424	0.246413370798875	0.234189477679705	0.399911779181339	0.50322422945772	0.124151958519012	0.0849525832454502	0.0520538173845422	0.110836890603283	0.389782974141649	0.0968076137197773	0.309141888253098	0.196490237562119	0.0353761136301716	0.447152182680299	0.610275374865682	0.28408363973799	0.197277327381498	0.190253599481573	0.116238266524513	0.364649575234102	0.279479990154177	0.143844823717152	0.0729944689259608	0.561237929631976	0.303692654385177	0.303195405086655	0.381903767280913	0.249612718671123	0.163610344606675	0.268131019346353	0.0241906419113188	0.139211652673974	0.101090665281277	0.206329911104336	0.363414293456606	0.0388223183417325	0.518797712487124	0.559892775520597	0.554030149641626	0.195951717061758	0.127704183226938	0.50307447908948	0.416012044125571	0.40260290572283	0.173940180117201	0.0272877546866544	0.0440720824535692	0.374327826191302	0.36503166337518	0.475270111244687	0.425612775505359	0.156174700228028	0.30806561333649	0.477425271020455	0.256355828131677	0.0471676117489337	0.264969585860959	0.476907237624613	0.36864867918271	0.0889656935964851	0.0472520917385698	0.657227429764699	0.145292746051311	0.45730229862325	0.307301116571963	0.30243316901948	0.313984918935964	0.500107663246069	0.058101662845443	0.266035817352152	0.280859804158845	0.25681557524302	0.171503994162097	0.353216441016698	0.365411758784904	0.163860199080215	0.49361742853051	0.386580115430852	0.0867945347646388	0.277540137849418	0.231790475027906	0.320106536905957	0.149951622814511	0.17122892615649	0.653410338211564	0.172104598186028	0.20209146359207	0.112018686482054	0.253638861938327	0.00692572824983687	0.360742190346288	0.113564677203928	0.369034988233155	0.177862058079925	0.416778955442769	0.0959713375585612	0.0213428096856354	0.27336565641126	0.0313648851212048	0.145534333201902	0.577901988651416	0.141050854978798	0.195594398618434	0.524594231176991	0.0881968906778928	0.422180046959859	0.330264353425496	0.384817321904659	0.590679540070333	0.330007799352377	0.600010852899541	0.276687970732844	0.370655646855169	0.260339379264805	0.413373528301996	0.554150501887736	0.429414384389455	0.151596704057004	0.481048860841407	0.331485717825497	0.449628478964956	0.31933118183877	0.151650708929005	0.307749700441419	0.255764969124866	0.220117865661617	0.226459706946536	0.169551317108709	0.368413067480116	0.278426648890815	0.0584817399677057	0.395226298684578	0.479164468338198	0.292912936374899	0.188509436027249	0.378486809633011	0.179998213379386	0.72790457713043	0.149220888033092	0.205286856587053	0.0383042996026977	0.242057718156405	0.652912202748292	0.482384768345624	0.592379073322848	0.0987134735025351	0.330941452611236	0.125382464550569	0.26251144298909	0.538823266024449	0.149706204400939	0.156154576707554	0.546351699831379	0.135461708642711	0.41866758335589	0.279772558304253	0.49502556410311	0.403188553380665	0.0606355211118551	0.127203692445001	0.169618145011035	0.177511744311882	0.300744652478027	0.129813647503794	0.150613419919806	0.421808998673172	0.0730572077081861	0.505798378004277	0.505588777707136	0.248256800563228	0.483162733627842	0.478259350263453	0.272860400596885	0.0420117977237824	0.239427309831695	0.523672405631389	0.349191661134514	0.0915658107583453	0.0604785698810279	0.693213737936694	0.114074089369904	0.461344538721749	0.348566829909946	0.332521320525037	0.316288998481641	0.535116302526992	0.0554432054940517	0.293254606227273	0.264180267570319	0.231569228113309	0.175593266551927	0.37020810212041	0.313594912243398	0.19311850873171	0.490940306986294	0.384134556725578	0.0879707374407942	0.281638814880081	0.249260616314735	0.365321595177987	0.137427423396921	0.187982625853042	0.646418945900045	0.156390072109755	0.202172182020352	0.108134765468062	0.268253796183614	0.00590916263521505	0.367214766844415	0.115898578580197	0.368213352363888	0.174008669489345	0.394020089242133	0.0925902677478779	0.0354223829392363	0.28068036133294	0.0407819842371553	0.157588240059908	0.601613639830479	0.130056281670478	0.193190252282062	0.536844022073153	0.0849690520642263	0.420818187522302	0.331983616943758	0.393325887958365	0.616679643585535	0.368208841621266	0.578977523022644	0.281002424341605	0.436475061842427	0.256508478267811	0.405420761247296	0.514728742156166	0.459800063039489	0.148252938394644	0.512396811241859	0.303434642197319	0.476059237288933	0.295122147109721	0.161651539764835	0.309228876021842	0.250630133093948	0.232849658487071	0.238068735795145	0.160933003598334	0.369494850400518	0.314890024221241	0.0664380810126805	0.415916827576013	0.478332637083631	0.292491157228035	0.189872819344913	0.36548210256492	0.17577900800311	0.679347165022404	0.14867744043846	0.238904119307905	0.0407431810233483	0.249477932867984	0.654554630007187	0.485730022139356	0.597890677607392	0.0850061616577151	0.30999628264356	0.132163433852062	0.273996240572817	0.511012751113641	0.149497897918011	0.126151461715513	0.566767513730868	0.136509416857122	0.451896733953485	0.275215191897652	0.465935621814488	0.423197959846458	0.0540353509180457	0.148677051319866	0.141979256699974	0.156397325754082	0.314205889389524	0.137159877447836	0.129865382069639	0.432780256551561	0.0640604953563841	0.498118357193967	0.492588709443815	0.260168147875908	0.473735378584117	0.574740782273317	0.104375786680798	0.0785150941058999	0.562795049231257	0.192948904125982	0.586927404079051	0.391956949666639	0.237948207243168	0.628047634929844	0.191613823022562	0.264113111758113	0.125256221598185	0.278951446549849	0.349353657221444	0.393916264764666	0.00954718895937905	0.520907554563886	0.450005313234632	0.443298757999629	0.474633770164669	0.374098776723733	0.213082147130599	0.18561488196789	0.68676208398972	0.280314586870218	0.336087540701308	0.434923995135554	0.312989261073927	0.742541676564985	0.285091116977676	0.26466713016846	0.555338734118257	0.163553040926719	0.21528532710988	0.0253647867166247	0.254204788365448	0.0206503833006612	0.478046772379445	0.138377669350383	0.538486023246592	0.289084976628071	0.417480654752272	0.00465602746590796	0.110965152786018	0.0702468491202102	0.122606382433302	0.0180486958934603	0.572530339814	0.409830849173242	0.33860086538853	0.670727632195963	0.104156395487478	0.445024900834949	0.315429672768952	0.321527126173314	0.484513674012512	0.162136859025461	0.607355834183362	0.26255269992696	0.199834032182146	0.135429184220928	0.219273101174468	0.664262744976057	0.479228014958023	0.157612949888381	0.497000155805649	0.563985379519985	0.326073335482236	0.350877771357091	0.124136285257578	0.327884954934931	0.242010949934323	0.0972642046632657	0.0676291413875325	0.218015377411503	0.436615215929439	0.0571025320664307	0.0169796250651901	0.0958000996476371	0.0598635056782617	0.162229879055428	0.12864820408766	0.304002325480217	0.0658034519572357	0.709014262280501	0.124952899231522	0.070385542527363	0.0236776467218542	0.093138185065196	0.621535370356147	0.299771174153618	0.641549426315189	0.0649502508573826	0.305309741334723	0.134774628788506	0.239759208394827	0.518145046450524	0.117804665042375	0.139580881356747	0.733584118600909	0.241855031115979	0.475379239519576	0.246351227643453	0.306297559624198	0.422261654083757	0.0273936513087211	0.1206916623525	0.184114079066165	0.220464088096493	0.625420507957887	0.248145708256025	0.22857272871196	0.530568176870588	0.0888386430056697	0.543672544607707	0.453770990481527	0.241444915357323	0.466999788957363	0.63909383089141	0.0768668483732131	0.159012489495992	0.617465247925588	0.262731214934409	0.65330510496561	0.370014634082939	0.266274435519163	0.539167967698895	0.12720062594714	0.199675279928143	0.200863701541281	0.170532520316494	0.397794268457289	0.316403181424169	0.0501350962265597	0.477257065563322	0.498610439061885	0.417162544524462	0.54653309511812	0.50110312918453	0.167938560345687	0.166028008596998	0.616564995602227	0.262450969506695	0.305165694997734	0.460097715586203	0.339968456085897	0.645060823345535	0.345210937977794	0.326223763116417	0.520070587618267	0.187022922335916	0.167075901461489	0.0525456118429242	0.184193864554898	0.0149845820627169	0.551646704871476	0.107830343255283	0.533438660556808	0.310125263255735	0.401858000361673	0.0902052436844186	0.0672988261229044	0.138792290651619	0.12133305088347	0.0308935782696627	0.441354915972105	0.357110986810531	0.267633014500792	0.71539055247938	0.101660768754283	0.564102079638979	0.31735565231322	0.386403884210623	0.467704457787531	0.267066522417291	0.695674688744713	0.240484172641292	0.151080839088112	0.0799533062759187	0.197101757455554	0.602600666341096	0.534517974228947	0.17658821176692	0.463203554745953	0.624473302906868	0.27403767609512	0.551505597254312	0.228515058691002	0.392929358546271	0.295092749418051	0.0964205540399449	0.112587669765498	0.278723038029844	0.402536604486868	0.15378955482457	0.0122391820753435	0.127364148143084	0.158369115725774	0.174636602959682	0.123619328151585	0.357426194709178	0.0496385213304875	0.641112698574953	0.0983844261087778	0.0919015908860459	0.0354995282359933	0.196485960094039	0.546925040068112	0.167426563469016	0.704905856542463	0.038196405896948	0.364228436461542	0.110426517364794	0.171683810797039	0.433047756469037	0.0831132628842368	0.255810263626812	0.796622041174666	0.230866160749859	0.484558509301044	0.163042616720178	0.261253061691188	0.392655502544378	0.0295700008106796	0.157362044242944	0.249772233505181	0.194250259166066	0.581376539231617	0.260975939244513	0.260481812210674	0.574111751713507	0.0465977517874353	0.636788687096842	0.42482541344538	0.238487893786547	0.484755333932637	0.437861880255877	0.269824628618	0.0485355425287953	0.38568216943323	0.508168828572911	0.365931846090338	0.18158441308588	0.0402621742419006	0.0865396157978317	0.372778978838791	0.414650824936866	0.29955738372283	0.482001544556692	0.403175455007875	0.539612890407266	0.05042059505722	0.302546440112431	0.20034821919405	0.257381543213592	0.0494502794214088	0.375366687863583	0.30778319040888	0.0638662890170099	0.273921407372746	0.331147419758295	0.135371490335106	0.243968511934275	0.265732021355338	0.186189466774049	0.251852568876503	0.153509502104548	0.296007755491383	0.331271293933674	0.109646493785017	0.104408753542926	0.0586772636020767	0.00810989300857512	0.515466996377259	0.242067587258714	0.384513751948252	0.204735659754238	0.408429957059425	0.0670548656250436	0.0746147649579498	0.26505489219629	0.0499202845086479	0.154925633525698	0.499225147272813	0.0973409553130181	0.228515105694694	0.56157569448823	0.119256950441401	0.320102764927769	0.178947353633065	0.264529469251501	0.40646458546151	0.187970795434544	0.396703101072834	0.164881892269	0.297887218359384	0.244348728307892	0.329480505624105	0.499099476688959	0.401088470337973	0.0912589778572708	0.406234080553935	0.316562650823321	0.475533097380664	0.423012199082465	0.095155421490524	0.0973694812950372	0.138269192705213	0.16553961312098	0.258236915713944	0.0512973354544653	0.371702721786469	0.283333008641645	0.034162660295242	0.199964844320105	0.319245703402487	0.181261716298808	0.216782592817157	0.311224846975227	0.108581789079765	0.386441714104404	0.125959231315381	0.203319021297701	0.0917363307460167	0.411303063192688	0.514744505845639	0.470510885442259	0.609630387973208	0.141141942615861	0.255036023551208	0.12186234046677	0.109752547362518	0.267703114859344	0.108976471337531	0.257999347420023	0.438689736757326	0.076326699360397	0.232258399242359	0.330352190850111	0.412522845224962	0.277168161636509	0.0475419094331539	0.439690042931349	0.488479778192763	0.205323115288315	0.240579774534115	0.0684955256836111	0.114790570390338	0.248982099522217	0.1109809436402	0.418732415689673	0.613474307597818	0.397844086625462	0.450930167096691	-250.660638670096	-279.663225553465	-376.346739385622	-368.410228107113	-419.902960748944	-350.823735941453	-323.384905992112	-349.468905419788	-254.600661223183	-187.175542885094	-188.731182634572	-59.237890192814	-53.3796248491393	-53.6520370973788	-63.5772171816506	-23.0590083561869	-57.8003356648446	-32.8970824582379	-31.6029593524693	2.94801381065845	-28.3737757532323	-28.5264522239596	5.65574517408369	-95.5583981191295	-69.3886948514981	-368.958577478913	-30.8573542014708	-118.777361200066	-8.90884913649701	-333.447513313889	-35.7865759326077	-42.4840292921372	-37.4164467343075	-188.554506764576	-353.103686917599	-65.6999769143898	-40.9492757357617	-60.3840307290994	-123.188256237629	-365.109134476559	-125.460395750811	-296.601804208602	-53.9478906423746	-250.699128066003	-96.1071788213303	-64.5980769687304	-331.096470549114	-43.8863109685027	-25.3837965504694	-187.984043583369	-189.243605949119	-302.662251711851	-319.842385434984	-100.317805396497	1306.27803998323	1459.02426240121	1418.33180814071	1454.11721881067	1496.34147534425	1628.8865527112	1649.72021769734	1596.52091121821	1584.49520661313	1580.8244246761	1573.80003752051	1430.59822606412	1391.8822633123	1343.58749757021	1471.84098952304	1314.81616335765	1214.60547965773	1128.08587549435	1260.38327865638	1239.6869456399	1357.26340080115	1386.70096384933	1311.75979875996	1393.52709555565	1141.50461665545	1548.97917250233	1374.62375741713	1550.08162255343	1344.94361537138	1405.66239613148	1419.49601080251	1418.94787448282	1399.81036688995	1595.12475801507	1520.43003364617	1500.50175980218	1394.82379373702	1480.55522429523	1593.68101904431	1471.96653084651	1582.07836189825	1665.93609512927	1451.78133183811	1664.63133469934	1413.82464864008	1483.64565505605	1655.59056828992	1383.29349351677	1359.1354195124	1583.19502181256	1585.62557852056	1623.43943755725	1653.84198570584	1459.07885161039	0.00191563411924373	0.109930770707365	-0.109780739800976	-0.0299514876543838	0	0	-0.106915602207102	0	0	0	0.203697705319206	0	0	0	0	0	0.00585118594925638	0	-0.250161728766424	0	0	-0.437589338234511	0	0	0	0	0	-0.178417674760222	-0.00894707804223837	-0.0887169827273965	0	0.135287416778497	0.17737372052307	-0.00480725121949753	-0.191674472874221	0	0	0	-0.196772236451942	-0.132383714658316	0	0	0	0	0	0	-0.0747293573995018	-0.118081266781999	0.0667120577923412	0	-0.218012180567287	0	0	0	0	0	0	0	482.027970036223	140.322679361882	0.700703724240884	0.00476459510357815	0.432307692307692
12000	0.42290525367048	0.274829088496026	0.214889750836858	0.536294664812325	0.477152859837693	0.208969939269863	0.000962990691514247	0.00163826331394859	0.356162778060501	0.00123361325962921	0.582725213468913	0.391564477480166	0.282848644285794	0.139220927320142	0.248397907357628	0.0481481159222177	0.0479250755413094	0.287674281734516	0.277316734343272	0.335924176314576	0.357549846813566	0.179261156457844	0.21119303651039	0.263702781919463	0.999006920395892	0.0763859424326928	0.300500641211674	0.29275257289718	0.245257062191645	0.13511677977169	0.250537341313075	0.855900309102258	0.00133605203750802	0.00342898750454607	0.117444594446944	0.10641278645078	0.0152613317689606	0.358230888360116	0.00147824520760774	0.486079924670629	0.20652364253067	0.427753812895157	0.00145021629184804	0.0368529363935323	0.273884051783645	0.084535596266964	0.154150512018939	0.350055137844456	0.141322290506044	0.0609324309874005	0.541452375946392	0.00146517197537241	0.756971362712216	0.338392451558749	0.359602718256215	0.396080689177835	0.882611971103236	0.764410162314655	0.690246912331344	0.456560302358561	0.261993676660261	0.499949222150405	0.470021981482009	0.661281017542091	0.0571746998806161	0.519223028007678	0.175206698742637	0.760797355834507	0.294925341792701	0.173925385075172	0.48126131236189	0.233061212602173	0.237739547669722	0.235324699368409	0.307043044474876	0.163748257296428	0.00220504323862951	0.00257940173515355	0.183491302091576	0.232162689550049	0.303963407617687	0.00105332274849475	0.385189127269949	0.186218572985051	0.998878891106791	0.128747510201186	0.254137807286239	0.04008940470416	0.10983258227201	0.677838287531923	0.157795852420859	0.586537355117408	0.0423635697733952	0.424327614261416	0.133738445201416	0.23410154025594	0.303358967223084	0.00141791043407084	0.0043037180863454	0.826611492110809	0.0343395349002035	0.682875327240404	0.293154098495112	0.482101447917006	0.3640795690911	0.00367244379174006	0.00236082028451975	0.110898936627248	0.301838713570877	0.674369950333379	0.367687891269212	0.00153984199842344	0.998181303424375	0.000980568859209825	0.481851929366156	0.296807560315065	0.00166868905950663	0.657739774689911	0.5497227445321	0.107931247789232	0.045705704521117	0.265644086850593	0.284477619878391	0.409155805450591	0.0882076604215741	0.0622709025069038	0.682002597036615	0.14885813851029	0.407419986194125	0.300820847490698	0.511244509326965	0.135431931927302	0.466208667460894	0.106673251659577	0.399971669119098	0.309073850333848	0.288931716579702	0.410545168018125	0.399254725239398	0.386586432915026	0.228286657301229	0.467530534503537	0.452735296761704	0.370622423384924	0.548187325443076	0.219798862482822	0.299965706456959	0.00151991705338762	0.332368623053826	0.630685849002267	0.176315912741262	0.102234329415959	0.123461218739867	0.187658754622913	0.00384447064739187	0.617571890981497	0.00252722082801643	0.520284847081011	0.179712382339002	0.367257626494425	0.0895889267992186	0.00152066302438917	0.000766755365729389	0.0509016694568537	0.00214458380403893	0.513548470652085	0.27493784522968	0.124206420012072	0.347171255552595	0.00339259714057352	0.693473242189334	0.318787387702578	0.713873128424808	0.560343971469885	0.888283542263497	0.608978843576352	0.235417786283787	0.35864432191809	0.0816401081561902	0.553851208409709	0.666574243341506	0.416706637200172	0.0752182580122611	0.798501732832434	0.407014781497184	0.408711924233561	0.333099554415605	0.461128822610948	0.504150449049494	0.251961004773546	0.075705198335812	0.00334969412582235	0.187988103373154	0.248380598860387	0.251153587189697	0.0033818156449935	0.30728653604443	0.212323046612689	0.131174240728879	0.202797405659656	0.424265874248514	0.00275561142213546	0.997706766182911	0.150588134914385	0.00107271875729493	0.04169948408094	0.0969847967690676	0.349244942177006	0.458263433636805	0.700255629764947	0.105849556455972	0.423616070137246	0.00464975186785815	0.167149407188586	0.585311290186713	0.154226387263624	0.207496298510867	0.830414420494629	0.00150773727933592	0.731989745248327	0.30584638780773	0.529284087964261	0.528699524386729	0.120645843057798	0.147514208089324	0.149988610037526	0.256154310580183	0.330773585778792	0.252881839046034	0.191039857659872	0.424870532819825	0.0680722724938691	0.758098298804834	0.196094486260786	0.278290644687118	0.630130976071672	0.419905220631175	0.00425191526736186	0.321691291650204	0.69926066927	0.151852990510988	0.568431627581199	0.32996542696267	0.260705580005212	0.458020003104189	0.00172001518489519	0.12210666248833	0.482957997448887	0.698024361939047	0.128460491314542	0.164704535568169	0.0871566778229671	0.35252553402657	0.150438510751784	0.421346459106281	0.35110084461328	0.41258493441618	0.0011132782446	0.251224203360137	0.484887318945328	0.21105405204158	0.45316591930459	0.614020328273512	0.487116954004326	0.352853304428623	0.00277350890484315	0.191841410831355	0.74465241347956	0.156488509420614	0.205377175238078	0.00119564832147604	0.216883347567317	0.00715109007200157	0.997070843133275	0.00150609027794888	0.515136457539117	0.480516735118468	0.292567492831337	0.196206115114334	0.00208059188615587	0.00116181009768825	0.0065868454991924	0.0432767811850738	0.625019954964622	0.229189675665404	0.344673259399612	0.565112681778878	0.00135195940974594	0.787261507712009	0.313164521399898	0.842824661153105	0.629033110023791	0.534164278102934	0.900506748365459	0.556196494614549	0.218978715686783	0.131730751416571	0.469764689453972	0.529905727358239	0.660283179133223	0.00135691799907513	0.838539214194808	0.836563806527447	0.376266904588711	0.648345928342887	0.42563160831702	0.504396601786086	0.0639133886931138	0.00130871105779146	0.0596954843866523	0.412256118132581	0.408314392321891	0.00140659308346867	0.0108884100274142	0.131219500912154	0.457826052460599	0.21547603098248	0.00680909841529653	0.617256153701204	0.00148901389551173	0.77959645401487	0.0659079849249956	0.0889733439458615	0.0630360584031085	0.00118010663133038	0.344386180298543	0.223492805825792	0.85035385885218	0.0900489167975834	0.590635868436148	0.0025218921783495	0.118651899777622	0.109628646541148	0.000886899851004064	0.297123754866264	0.801850245685425	0.197531242674061	0.802086375358215	0.301199051028429	0.419838881868685	0.507014070176556	0.165261291738023	0.00167512674160245	0.0014548630290568	0.00115762427465395	0.509939390892485	0.301589330199622	0.240568763658296	0.587720615486309	0.00123546828960923	0.585418921103707	0.056591902581317	0.0564073780150151	0.638316522624995	0.376010512123487	0.00100336437287354	0.336574535722677	0.644603179733105	0.00098182578551503	0.557464999743742	0.358930156765329	0.304032885632159	0.483184297799664	0.0557768956941496	0.235750137141956	0.532511376023734	0.713947852663211	0.151505266790745	0.260491521816441	0.134806630026773	0.434694279439624	0.169562598651268	0.337848607895185	0.365600436642077	0.386469114013407	0.0755711102592985	0.27823707461643	0.405973933365567	0.260659159975186	0.379839048974029	0.629752730760539	0.406531115093547	0.31653198139266	0.00124324830350574	0.175105784981344	0.74810953815639	0.134039878913541	0.217837017700299	0.00118787303230667	0.198530933166011	0.00731544723371425	0.790818319370478	0.00312516555722509	0.515325345877135	0.513258093561738	0.281865234942728	0.246964702485523	0.0138325943085875	0.106173675982983	0.0747268423713472	0.0534468675230927	0.630630841306072	0.298898276269088	0.227260482088788	0.509784391127146	0.00185539433910917	0.755584672691825	0.33578932966715	0.839325598278625	0.651389006996526	0.606234144207379	0.931874757021839	0.568702362628664	0.231460397503694	0.148908500756181	0.473377200108323	0.641470747505517	0.706096717895575	0.062350999618316	0.882866442909886	0.731016903942814	0.337647694899599	0.699942354859985	0.359074522237457	0.509783246553746	0.0568528267823342	0.0277445071786049	0.133448410895945	0.353260261461774	0.349910032298487	0.0767938455482857	0.00645164374054711	0.187194912515377	0.41531420942563	0.231752305042689	0.000700673917962597	0.586708277639777	0.00156841908682287	0.762676531490325	0.00215473310641875	0.0823607482930232	0.0455049350851319	0.0706513810415917	0.424023896781922	0.244830646266249	0.850947452084745	0.00103811850737862	0.60884509824029	0.00255431108330032	0.16189964418134	0.117533128964916	0.0012456010824145	0.241309201893176	0.863764793749526	0.188689614704701	0.761007827708455	0.282482801441544	0.422084604157132	0.580763148529304	0.140121200879608	0.00105723708930273	0.0446331341560979	0.0567909190881108	0.481452180230542	0.309625079187802	0.272504081022145	0.708062754428917	0.0628986130076835	0.560942345024483	0.131494722196076	0.0410754562092307	0.656617851147752	0.480253219733098	0.0464095286363414	0.385318572458948	0.628970877801648	0.185140025540006	0.707992696409224	0.396906917362218	0.347174723238835	0.584724628230353	0.0447647762704298	0.268897403383667	0.346422450808513	0.591401100401443	0.29688744439766	0.23673854048343	0.0634386935003193	0.55332486815589	0.366149018678649	0.394041353421762	0.531135752170122	0.586068872822068	0.0304614564932183	0.28432713412674	0.453425313464796	0.26193092201447	0.446948711168429	0.606636801390398	0.470634987554628	0.421037727906562	0.125133163325814	0.230678230402224	0.82505786313823	0.0769905714607472	0.307432906278982	0.00177381685415288	0.302279752308483	0.0017346764212004	0.666046686200199	0.0326797137696731	0.665338287176806	0.542474825760876	0.284044853217309	0.180398851128993	0.00174949567317549	0.104337727409379	0.0919722793197475	0.0316259637999654	0.630183438483176	0.359704006264293	0.298023420839838	0.489397087884154	0.00130634504370797	0.78494795683644	0.319291847049732	0.808820882726264	0.633737720599632	0.630362302230486	0.997006632759637	0.621327099581688	0.228500965115617	0.0914217268301622	0.378497752281373	0.708583727736947	0.765936874425698	0.115240299465172	0.801060927384117	0.722709368226333	0.227424889402568	0.77850959934384	0.458159412335503	0.501135729427787	0.198334992953187	0.0848689921501543	0.116305899994171	0.355182920137111	0.342742960734464	0.0025067556689038	0.00379394032217815	0.221080946525817	0.29224126781659	0.109201895608926	0.00107520993596393	0.595023054081233	0.0162716424811241	0.805141579090119	0.0010870539149092	0.042307228274013	0.0542063327478605	0.188186314898874	0.433747730475649	0.154170506719337	0.858810340854658	0.0894348159925442	0.620030669876401	0.00139077279335644	0.165792653787495	0.191763373836383	0.00137069940132743	0.318649806210057	0.846931010201188	0.237230515357471	0.704412879180992	0.199790269576216	0.253256212429583	0.600817337738052	0.13654594327738	0.0513558912011191	0.0955909425749126	0.00141461643230938	0.707387651511508	0.407958392066464	0.282553228824707	0.795861443895185	0.0360737458895314	0.703635157368114	0.145121798974915	0.000946830222964672	0.62518966873422	0.395701944695958	0.064295815005543	0.223167211076194	0.624016138633716	0.323845064920672	0.684303233031053	0.383134280097717	0.347748137763273	0.528182176847806	0.11527619496088	0.161433880159879	0.297571599626431	0.376175404617931	0.314194975863885	0.464743073698138	0.0740548507569784	0.4202872685278	0.289013436883667	0.293612983970918	0.559341634595395	0.754005849906053	0.150430677953845	0.165670205898317	0.414524119671598	0.317884152067163	0.207238030587965	0.484348049604059	0.532809785453961	0.664067561352766	0.369351695349466	0.238446674774507	0.592260278704184	0.107832389002974	0.226793880334752	0.0547828108850628	0.17710766956365	0.0130864489426573	0.634992301937476	0.0964411133650751	0.532040181726453	0.388850849334241	0.321285511327462	0.11695061557302	0.00188792020724626	0.0699881149794737	0.153682785003638	0.00383018501723372	0.603879994892317	0.440697160025889	0.393274086760761	0.688941367514597	0.118940714676665	0.687600528803289	0.345718036590973	0.602917584651353	0.430272084456748	0.336720256629488	0.827495512481016	0.351512422448647	0.27994760802774	0.176676976315839	0.201855224129113	0.70025288988946	0.690448370185045	0.0773178619008057	0.669596246438279	0.730732780506936	0.215320385025609	0.589831736916215	0.355252112366922	0.241014318106682	0.286636356271232	0.106539024157772	0.0753122305476853	0.395993274626484	0.403063629794924	0.18687389955469	0.00699054386956466	0.290438547739281	0.363438294692825	0.11551285579426	0.0543559638350353	0.419031847831889	0.00177985300020571	0.694335401349255	0.0357119637209585	0.152008210986395	0.00976502306102301	0.172926033131204	0.598466436248427	0.157901047155414	0.64748960328468	0.119151789818119	0.434577395644545	0.0826163532494783	0.242974281173531	0.267366915582059	0.0643742174959666	0.240228217894372	0.898286812170708	0.262313855183111	0.592276071273768	0.0866332289400293	0.324106805003708	0.588596323341035	0.0777840889597417	0.164882051793353	0.241024409108064	0.196629316876658	0.632621575599828	0.38337142852757	0.274552082399807	0.678192129276775	0.0569157819061192	0.786733259264295	0.514142642053834	0.145090838771471	0.458941348735989	0.668139292663791	0.0593444603103066	0.17760307297193	0.65769877295741	0.249500126846146	0.684100688367387	0.359533841720277	0.285763349371901	0.556552921930888	0.0962869033139087	0.228383608454345	0.184271465262598	0.188170836845216	0.390896110533813	0.277604971764645	0.0510820266981146	0.439561162065194	0.534738105810951	0.438824623583563	0.541997075102941	0.525749337343092	0.136308476648532	0.165031793298837	0.649980009555946	0.268441607089781	0.312357361493842	0.464671781916686	0.357336645130952	0.660940177646078	0.336634374317363	0.365918350452429	0.530594701310309	0.185441584256587	0.159747062115614	0.0371632871189897	0.184055877532261	0.0187556019742359	0.549161832473611	0.101623769791199	0.538536086706065	0.288532036361835	0.369620554073638	0.0931571340352273	0.0652358016105097	0.171320864470401	0.145139247331652	0.0332008278529661	0.416480382539507	0.372465730454536	0.277631475599875	0.758312490972897	0.122654359722737	0.599324193622798	0.31531331487557	0.406939201747531	0.459786959772751	0.277581755228836	0.696079991156252	0.256676436853679	0.110589503777706	0.0722390529819996	0.191861514713772	0.581103320039277	0.520001207871217	0.166005680347765	0.422852367160917	0.605376962392774	0.238814832284496	0.546093474299085	0.237140279053852	0.425741025523482	0.279454253323225	0.101455308642538	0.149078648202866	0.289839822580845	0.389812672323084	0.137587583394375	0.0212593090737247	0.1395968656219	0.180772665495169	0.167887289512038	0.125733532496511	0.346045273130444	0.0460070461771538	0.598272525501971	0.0978993342691876	0.0992673588325294	0.0336895583056134	0.173678839515188	0.567478967146107	0.200643010460178	0.715828163938836	0.0475195921881572	0.364391266069839	0.114110004542917	0.157875296923702	0.422123766256683	0.100007179122309	0.282927909529188	0.800726127743254	0.215808846290075	0.460494486233065	0.206445579818301	0.217424262148506	0.353237655415346	0.0309283572823802	0.166351121388932	0.227081385068487	0.197702219840557	0.572413956044721	0.251455911337891	0.258201733644818	0.583799477683296	0.0369390804625518	0.649548272689203	0.404687027084591	0.275639782010306	0.470360628376287	0.654633947277856	0.0715865232270046	0.108619431480014	0.648936558930473	0.162394725489025	0.645638565202168	0.435103565353213	0.261200527604286	0.65681387298261	0.171477187814711	0.249233111870298	0.0930569835487504	0.218297401806477	0.333112575473756	0.342443016839693	0.000901690062748002	0.56299794335151	0.487223982720836	0.531065412085518	0.520572827092019	0.356062603530007	0.153756028503763	0.208812542264804	0.729815228145348	0.248304577837342	0.364365818874256	0.46453054835988	0.353717135440077	0.793946509192391	0.297882509093312	0.367618498604504	0.621521618850018	0.146297907740072	0.282442753476428	0.00155852006118396	0.321513326005187	0.0141530973744429	0.504944448725249	0.108876342137998	0.624879599782606	0.330963396506797	0.404402984675321	0.00390648765951622	0.109835926918318	0.0550922961658801	0.118880840409777	0.00190886682209924	0.596042560863799	0.445714237484074	0.407907397225155	0.735598084809689	0.0913077595943383	0.47070297762998	0.412309454528548	0.328999722498449	0.558329620161844	0.181983418680329	0.629864597922682	0.281318829599591	0.202918606435397	0.11740704954563	0.160382359595259	0.695138239686991	0.632585510490493	0.183882024822971	0.53259250357805	0.598791409503959	0.313821282261674	0.40691256774347	0.121391140077261	0.398678313819962	0.303183853969503	0.105835915343078	0.0419849146152508	0.236749407058759	0.47298034849592	0.00177637230166222	0.0102680785442257	0.0918265678585649	0.0296695679011414	0.129203418034983	0.114050124643892	0.28881025387925	0.0668183771516754	0.741582744593853	0.113699739175372	0.0546573935727592	0.00274107406771845	0.0782154971049939	0.690611240449544	0.283826103903731	0.679991849660243	0.0544177982374482	0.34166921634549	0.104913026834005	0.229246349281483	0.530146771312391	0.0974777887164422	0.167213988372557	0.71938211617837	0.272291023193979	0.460667444346055	0.193889593763592	0.28486750433709	0.504921709491801	0.0171153101344735	0.110108924472968	0.139603900187468	0.196184528688256	0.684055511495419	0.302074347140084	0.257408223828888	0.625856233352211	0.07688945897108	0.585746835667232	0.386012052322799	0.29492952445486	0.461926621397298	0.51004431796669	0.162462884561661	0.128618249374864	0.52907538984664	0.352436854064628	0.540424301748503	0.291966959091528	0.221582714118957	0.444860159979426	0.244847537351837	0.194769900644579	0.213139668667248	0.349702650123258	0.344374481353183	0.380013814640775	0.06019676400189	0.456637977108879	0.495371012660777	0.289366705053434	0.475615522990487	0.409674896142474	0.283748077474643	0.171359319400711	0.573753923862972	0.387520802823943	0.346965330509407	0.343431668465269	0.265834091177783	0.645972037739958	0.345739960086194	0.281544057432598	0.521593414117734	0.112243410758178	0.145272861270756	0.0750914045162766	0.0923538671119603	0.00419993100850884	0.559420180174325	0.118075382999302	0.441114466445087	0.213737234318107	0.460646416899462	0.0780672298942294	0.0722268799997775	0.189394270345066	0.0793105636266595	0.00356685443239935	0.361031571693535	0.317751195825577	0.340709503104397	0.69539478459528	0.0988794900326875	0.359549273572821	0.261741134961985	0.0678177766236494	0.398072420197344	0.1893320994399	0.754936673209207	0.00296524009811126	0.0956843871096858	0.124776339417543	0.248314260111213	0.611890148948754	0.427445947211625	0.0911248751021347	0.392572921803748	0.56415249049012	0.318682652777983	0.472223475725624	0.184053093515921	0.37861286024216	0.304992378288584	0.0691615746589023	0.145272105809881	0.241596549450403	0.458149831221235	0.206946452026561	0.0205358091792634	0.137672206381882	0.188710019318822	0.250253360826309	0.165087138355829	0.374977037844669	0.074232093684144	0.612297173991117	0.0363866318503576	0.12650618453537	0.0564447860237324	0.173556763474131	0.578381512064283	0.0881783824255528	0.573735816006172	0.0812668834921642	0.289881447191436	0.15536517638151	0.0975681182068152	0.342607093773407	0.109242609079039	0.215498574829706	0.941176778553238	0.227618369003508	0.45285937772087	0.274262428662522	0.323217203185692	0.254405331895531	0.00210189022023544	0.0998400421023558	0.31848337560904	0.270677536600399	0.421357932802291	0.265423616654089	0.171421371300214	0.41366852743816	0.123944058342979	0.580042035601667	0.450515011074657	0.18874786847577	0.527383699804309	0.430713435011254	0.26132851036884	0.0426406191841106	0.312378897136882	0.493636556475555	0.361047792553065	0.108877298507219	0.0356188920931379	0.648918851658258	0.175108403864486	0.449511041255866	0.29836669915195	0.285291795577313	0.325200759494333	0.476449515014649	0.0815192651667554	0.259996171698823	0.293562709489389	0.257378598564713	0.196872415986793	0.375530363805288	0.334469394558607	0.174216481008342	0.493520156815546	0.369085112825571	0.0907306828188822	0.237595048975227	0.23523903405747	0.321039773739081	0.158986270718942	0.198493084509271	0.639034854108564	0.203778426427682	0.209625116335375	0.123395533253116	0.258381464706555	0.00679682032012333	0.378328626389447	0.121349728412669	0.296836958281842	0.165148618473541	0.40848832474529	0.129030997211315	0.0023190494080956	0.26017511519311	0.00178359989009104	0.150315672250867	0.561000749026224	0.137494761963099	0.197702742722959	0.501485687735643	0.105992417816793	0.431877249920409	0.336639539732636	0.386904986767295	0.613608687222908	0.339598694275132	0.571778956905953	0.266387233135291	0.343019209742395	0.213484013581303	0.369499620094829	0.534773920306589	0.436384035065547	0.175460694845499	0.465114624221182	0.34062242159815	0.407475478808969	0.334185338298264	0.169041879780578	0.31370580527468	0.254382423014458	0.192204162651369	0.201321616532053	0.176113942895024	0.367214019966467	0.29811670542013	0.0717897724363414	0.405863596153509	0.455243132865011	0.304362837822056	0.187835636823107	0.377022252258539	0.144111031800703	0.732243279935157	0.119785015301002	0.191012922249484	0.0297502137908088	0.234767043186669	0.618863850740519	0.394520850770194	0.666422643765148	0.106324922964947	0.300711948907457	0.0978099183490182	0.243440594933407	0.513895544170996	0.15778105021727	0.185133514516523	0.527534288659133	0.14228112158325	0.443171251202007	0.30916100715954	0.526596579134662	0.355396657696875	0.0497436330260966	0.138257921916124	0.199186476941492	0.139111564585814	0.244292167224921	0.136399536936986	0.171443886462235	0.405345307377886	0.0713628806849839	0.477334046337283	0.508165448330816	0.240431600181558	0.492359228772459	0.503742667957208	0.258928733811971	0.0518540583710547	0.268362052262161	0.50275944145575	0.325784857323578	0.0969489905476503	0.0662375122409488	0.677293327352131	0.121213449965285	0.47061746050649	0.355891012278179	0.283664325879957	0.334379232565751	0.568379372824148	0.0513037824484932	0.291394950770395	0.298591031091935	0.276602793025195	0.160242311173075	0.333716027791521	0.337964444184554	0.170315529738168	0.427075351983893	0.367230673724035	0.0787399823648004	0.279001965062848	0.226880784691915	0.379815789067306	0.0922878977036013	0.178203639121132	0.636576372133127	0.149797847134304	0.220183567359423	0.119434930567727	0.250216780189423	0.00630016734999568	0.300561643171992	0.124833810296069	0.355915512659293	0.158988914535682	0.333630415971593	0.102566344920302	0.0477468435752593	0.297471531780732	0.047605608152874	0.143807941704274	0.663393458863448	0.131714335904395	0.190920413178488	0.516676102510671	0.0784551542260587	0.451923397788192	0.34598543421359	0.382279077666526	0.603616164388656	0.337717364914697	0.552034569583845	0.237458718247053	0.411274310703281	0.265984614537467	0.387363512367784	0.546716827953019	0.487070828357803	0.138017463332256	0.569227406918646	0.285602740827582	0.512646606989062	0.278182664002624	0.157510455956923	0.307518780424498	0.227484893661165	0.233545812316175	0.226758485479658	0.183140274346071	0.401304283270475	0.362393562627453	0.0777903796611734	0.399955225115157	0.504838116217592	0.267132694160049	0.18835344440503	0.388605006288445	0.171435212354031	0.687624633870459	0.157283710897483	0.244333213261617	0.0389405914457703	0.268447718107135	0.678505531344192	0.532587062091924	0.574739826644673	0.0794622562539186	0.253262716844427	0.128528549444682	0.249671069755069	0.508692644612489	0.14265853868206	0.113632223061801	0.59084443244677	0.105700296152306	0.507034824783479	0.244726380169543	0.433081919219173	0.436202677111826	0.0558737321453268	0.14013049671591	0.160818650577623	0.150699223712171	0.33475360892167	0.129008095702375	0.12723937890895	0.436385695751186	0.0609567926661806	0.495077245519437	0.491614022567156	0.245834792145284	0.493021747071633	0.325996948805397	0.222604324459093	0.0328760221535655	0.597728953449488	0.581873198203883	0.402459816888948	0.172708902776602	0.0481397797032151	0.395236685141961	0.350572919726866	0.500379399477933	0.10114013594547	0.360996835082455	0.291551825899262	0.708091708715519	0.200295473420902	0.145266942333218	0.115668712754013	0.0865280654790764	0.191103174611615	0.0646037284432232	0.323515412930039	0.119265774668929	0.49044515628022	0.379909738919388	0.164249967843377	0.0928660366680083	0.143057419314571	0.199331691947641	0.180079200918418	0.124107908625151	0.234013848121951	0.304510694939368	0.106738770128988	0.180947102613302	0.078891221552289	0.0670076296067932	0.330625514016808	0.275602261010077	0.273471993105762	0.075942466838799	0.459486767357286	0.146583603537028	0.238033296104314	0.247300943564905	0.0228748496500855	0.119823066956709	0.171318559319874	0.185307686543011	0.194591667405286	0.381494256613608	0.0669379035506317	0.237764274759267	0.054020779635174	0.390151829947091	0.00237514286469503	0.190609694473717	0.358760119158526	0.0013806987891311	0.387276479298008	0.178632077903815	0.469271500870397	0.34151315589583	0.400213635847064	0.0418396695467581	0.284513438031217	0.415672246929956	0.584355803369979	0.614664525031251	0.174708000332334	0.188229980352014	0.00206435983185072	0.0429976884313456	0.397559810085386	0.246736625640388	0.23977071127102	0.00091339852525302	0.0463691772714793	0.486878415120115	0.543318686457467	0.324385822418299	0.108098650417292	0.251049939159581	0.229463606341832	0.37995024798041	0.0312050059635204	0.0934063249923473	0.0316738358826914	0.861269360360524	0.343888884308704	0.231427063675389	0.381972994967283	0.136639370378654	0.3044350379607	0.177833005616742	0.0491256110167026	0.203939381002056	0.197258344060649	0.169564508764913	0.590823815936906	0.0944065258763951	0.344711147856316	0.32270622015771	0.416965884509779	0.194938267959169	0.0551657517218968	0.335262675731632	0.529722834967529	0.448334587700621	0.145702625906211	0.0843872408841755	0.16712021319573	0.323654203159695	0.279333409243498	0.348876314363319	0.626389685136541	0.194049200683364	0.18486266560057	0.347875641707683	0.304998442641395	0.0125839840744133	0.49709181956228	0.460576200536867	0.397341447087796	0.20779016018269	0.00148395620785122	0.400206933848378	0.304138778128067	0.495871868367399	0.219316757453069	0.401399145384097	0.330796511795813	0.707465153059541	0.165516274545168	0.319288925156761	0.20520733268994	0.0752486750964329	0.113252774551742	0.00123254819720834	0.343439584889601	0.0983849339297475	0.550286983724876	0.409181878004267	0.196882040354689	0.101881782125981	0.118061052984148	0.276891900876521	0.080031867836674	0.107549061835435	0.189045204027227	0.262158898003581	0.10759908889723	0.144695214319107	0.0571291660454561	0.0662525434974012	0.287745375248415	0.286523791813387	0.263822347985663	0.00167065559172024	0.480924794595443	0.136001787977295	0.22425004988581	0.190672538313976	0.00132344451468485	0.0964666705768935	0.185064751080007	0.192932220480043	0.190463837698411	0.454960575040572	0.101708284254223	0.238332797397938	0.0794877296080839	0.367778874524073	0.035503471109667	0.160293951326434	0.298923369314163	0.122120109297773	0.46573905098711	0.192427767753864	0.341051460445983	0.348320720818929	0.305449272596028	0.0025091706104984	0.369402918363178	0.285211246025662	0.640021214898074	0.49075418168684	0.146573196275533	0.166474321409077	0.00143695947977952	0.0870144119367901	0.334052000692706	0.218492094717789	0.227038603302544	0.0307632396429034	0.0574916329161069	0.458529520971912	0.583480641637864	0.40057908169373	0.00264352059842499	0.234322344947004	0.258806794714501	0.443448335112025	0.0399240824628927	0.161716289796321	0.0654325162447124	0.777425641479352	0.394633928564039	0.235800991807062	0.444229723704198	0.128095139879912	0.330195436995277	0.201426340528814	0.0503565984453707	0.00165981873753744	0.211042354086073	0.195163953476919	0.594327761568426	0.0844497011177634	0.431507243572828	0.302662078569304	0.486728911637388	0.236384837932723	0.0597213707517749	0.296330934280661	0.636881548994218	0.449304272612889	0.034722248452048	0.11723402965708	0.156887038907466	0.281911033522957	0.239711161645553	0.29983991704877	0.64695032579725	0.152824989681226	0.187899163689589	0.241492475867073	0.188312613642754	0.00324318618516901	0.440676424783585	0.415033470295972	0.362032238897669	0.175639531571166	0.104532045130694	0.369376081729493	0.233760950277246	0.479844632518706	0.168272057212617	0.369220311440448	0.328137628709712	0.601721651827043	0.163619795107757	0.35690076171131	0.165598086878247	0.00101490397056528	0.130391786073673	0.146408006078508	0.436470377776717	0.0798027634563858	0.606986568843112	0.530783488263253	0.00104886284027805	0.260334968252924	0.0609823734144768	0.293184724149398	0.0900740136152068	0.0497848027331869	0.206367714203137	0.255686062146079	0.00110282602412829	0.148470119906692	0.0778875278991649	0.0910917957043397	0.412105899760352	0.216051459244845	0.21866686900382	0.112978380478166	0.521422095748285	0.100496940695672	0.155107889845596	0.248398347743496	0.00130199060467836	0.0437954898342557	0.0512018346982713	0.0222034784766625	0.290202277366564	0.553905085904751	0.0530875507847414	0.189581736247463	0.0561368642857601	0.320861653024452	0.144671799839335	0.243505553544757	0.400391038223808	0.0433460060311887	0.394460097323049	0.209738691105982	0.398548678043675	0.593543107597795	0.332559328569712	0.0393732222671774	0.207375612619678	0.479013864582411	0.56545848412588	0.426045684023581	0.142759742450965	0.184599147839978	0.0382732926239019	0.00087775833110951	0.287375955137183	0.138019426531171	0.249148155393052	0.0899823697686184	0.0374852350155551	0.318558924658104	0.605725099820391	0.447961622073738	0.098460339548111	0.204726493491999	0.228752834096002	0.419545025953786	0.00879151278187894	0.185178164219315	0.0487562768806514	0.601289767529662	0.481310771637498	0.426302356140039	0.379278321911379	0.112601317349092	0.282166650237083	0.170140303870162	0.0484086376510811	0.189874297608216	0.173596833467025	0.0786325745185623	0.476911811669719	0.000946755600919467	0.317036874200584	0.196396467328584	0.426760863356185	0.17893868101772	0.0536298759475409	0.313110923613493	0.567372149507496	0.433549118293253	0.172091522235449	0.0178667737442681	0.175749597731548	0.00125962722593041	0.300912067381368	0.182169437191937	0.54708222491523	0.177421620937276	0.188443749546237	0.262981132494902	0.271866156973255	0.00218492173257079	0.383873426305089	0.423499471831364	0.28230574430355	0.127634141606902	0.111356489945365	0.304836145328367	0.284398428888955	0.370220478862616	0.224681718593859	0.336746959563485	0.203679400733372	0.465330520095653	0.146411048818175	0.185273061418031	0.245789299555319	0.124126318335061	0.161215773327775	0.2611368914011	0.420899861976883	0.0751444968298265	0.498828170726234	0.405381920854447	0.125243499568232	0.18673884696349	0.14619768652168	0.278930249104835	0.170952965600074	0.211712053694113	0.278892201796629	0.322155475730131	0.0589870590884682	0.168056130164121	0.0396021416738739	0.0202813128276128	0.43710172278747	0.25048144596295	0.248509156652111	0.149811973507649	0.464230482433476	0.18945809724571	0.197350827059476	0.330309866769809	0.00627534001600738	0.0961579428588189	0.337255677560094	0.211867975750701	0.189268546120515	0.439615768578981	0.110857292621152	0.247656048008938	0.0403211289068986	0.252185671024301	0.275989446106193	0.144772550906499	0.392150450978708	0.128388999918303	0.392917785611044	0.25164543290556	0.295069543816397	0.46892588130894	0.391967780434962	0.0728057917651535	0.33656257118998	0.347191409366732	0.423339429997348	0.427726175513187	0.17154377883737	0.145640991333229	0.0862997063520611	0.0545151673509387	0.352745472205742	0.0829468466105187	0.248595203190354	0.175149145760711	0.0373540965104327	0.407555304316593	0.543492462196589	0.336334273629586	0.181576179765569	0.239287966617165	0.153193514620633	0.453056240846593	0.165487799548595	0.215906459871119	0.0466333896176789	0.55552768894234	0.366898435158195	0.348942046065805	0.338354345956798	0.15503685469484	0.255042640854378	0.221541455729728	0.043005651715237	0.146719733606833	0.155358216638405	0.118833814324119	0.49652662170712	0.0736450937620513	0.473991377080562	0.382925730813856	0.477439027067332	0.172250990710149	0.0838565516095431	0.431134540823177	0.457809658376512	0.400366788055891	0.268331127291077	0.110878744591428	0.101821030679577	0.376906528727704	0.301879006914295	0.364723842429453	0.457007349841048	0.205642775202923	0.318540330108183	0.308485621461323	0.238005762268703	0.00375632095324241	0.307283063446486	0.427885035003222	0.278046523155407	0.113000148475866	0.0483194750436351	0.210311277261416	0.285813077788497	0.479698258315659	0.213263531764976	0.362226946530057	0.163026657586975	0.632226500612309	0.156280983755101	0.176188005938762	0.272181475284505	0.127287355769067	0.107489480176439	0.295879526681371	0.440459715860385	0.00120524606763565	0.388222135225695	0.369873976801447	0.120348464203518	0.191735510604048	0.226442226859328	0.310907051057556	0.0504083388987438	0.279884906852848	0.247956939712367	0.269263495607253	0.0339287255170039	0.25000565818545	0.00202902328637314	0.0213983386819242	0.437179859220093	0.27420778683098	0.242611297015681	0.0691067351545506	0.477645455995428	0.233500342277027	0.212341081842374	0.416876288646816	0.00249380535460073	0.00126275704539811	0.334684918522542	0.120696557310558	0.09836928093896	0.486164478984505	0.253098541517378	0.148527375448843	0.0126043055519054	0.20414724968263	0.319734707583142	0.180817501274886	0.612423288266428	0.0689594590271114	0.48519168430941	0.253623502794576	0.309920358225599	0.556961141623253	0.315940107990244	0.0383675092869218	0.426477663592131	0.271559728677625	0.281984848979811	0.273210589985381	0.101660144588701	0.155212060505555	0.127880172539348	0.0385951934626176	0.426750417338768	0.139001588747966	0.180797279435546	0.26200981385282	0.0378021861829447	0.544917680399187	0.996318753737454	0.203745285262359	0.254012879590504	0.125976563371147	0.107313842144193	0.281469863074692	0.239416695927466	0.0839074841567797	0.00431721583181586	0.309861316868899	0.242140132454684	0.421042918814158	0.0615974961567832	0.0848414705555086	0.225541338697168	0.269533238981383	0.0147154624889044	0.0306460146010192	0.133077379233981	0.108901378372494	0.31839004445837	0.0769936636380654	0.422829443165877	0.541136776061214	0.589614343615451	0.205141928038374	0.171304290017514	0.452997147080012	0.293760298784587	0.304956956888901	0.204812900584924	0.0304002142733791	0.0696919978371422	0.393379209249191	0.478705844331896	0.351625859408074	0.387509196575938	0.113490671335947	0.29899734640826	0.00235382102469898	0.106066203208984	0.0015250896812318	0.398961988452332	0.38404235906158	0.531100497492828	0.0386788414298958	0.122510563066394	0.261138744719023	0.658153817974027	0.242063382026679	0.334993055577941	0.366975669855897	0.174407737028771	0.812948233533695	0.124039898474129	0.0646757220632076	0.483358833732112	0.0712206283542484	0.0292879789168485	0.144676310595466	0.336932065288802	0.0774304980070254	0.499468421861776	0.175926420715367	0.298773079560739	0.221454717227154	0.18799882907332	0.331587353497782	0.0556274673314966	0.317347865015112	0.465581579642712	0.310019037714743	0.00282596992877815	0.437718632633736	0.00364226212468385	0.00114521175151277	0.499268520308752	0.0754752693476491	0.287887581043265	0.0638909196051687	0.850598457221173	0.00224577988866815	0.00275537876162013	0.63353480996278	0.0254948505581695	0.00375520060686706	0.0691747209222472	0.255460265948883	0.305711006782885	0.77096875890442	0.128920779017815	0.28259625171085	0.00155969056964515	0.0452399029737939	0.425820271326689	0.0639580440277271	0.636672290215327	0.0466570833765528	0.381135176985601	0.127098379948151	0.0964276454647384	0.826632056192084	0.246707663214584	0.00105555202009396	0.397623479120334	0.28266988925258	0.102289181038736	0.316100553866789	0.0758197848117039	0.00220577910291425	0.201510346058625	0.100289366496486	0.505954166181083	0.103931941205391	0.312166169662109	0.43752154516394	0.00231412777270535	0.0153896450348697	0.172425494619164	0.340951124982115	0.38835689564724	0.198013520600035	0.00211114212186882	0.212985761166439	0.601417695847102	0.0231188745709609	0.00145060268321966	0.033362401376548	0.160859274597895	0.87192102796275	0.434613315552624	0.38987883783061	0.0251475478238404	0.299474546613093	0.00198503408503225	0.0441032889870419	0.00190291850920396	0.001360662025131	0.304534501877739	0.0778532500515417	0.524424783273175	0.548306324572876	0.598131792114229	0.386034310083418	0.269251617075654	0.399520404298712	0.472046822950449	0.103967677544006	0.377407181163368	0.163371264036914	0.0856523370604253	0.551843852187048	0.601056696875947	0.43487417268512	0.0530735462214425	0.0994065172441796	0.0608708310388451	0.284345625927583	0.149185647579423	0.00658723573170475	0.49479608019062	0.356383620146792	0.241456782324596	0.0012112042689731	0.142697122342417	0.00158611116148614	0.420530210462435	0.0573001705127306	0.060556996115414	0.102313681865269	0.140028698714011	0.315281651556265	0.151556090655122	0.128842581077707	0.501074917755333	0.00187000112860238	0.0487927310981746	0.250413776915375	0.261273094199154	0.034074776608789	0.466883394686588	0.243144352857315	0.198520087458191	0.233881545380464	0.220078889508862	0.0865795391714848	0.00124785526763983	0.263290022973168	0.417977835029392	0.0865363984764431	0.0011742154156949	0.280622296096541	0.00172270596972186	0.00281600169051263	0.248469871855879	0.151190053601547	0.198045053774143	0.00112775744961942	0.429619967882488	0.140562426009295	0.198205206097369	0.499244747072556	0.0019472042571379	0.0507637265426975	0.517699462089774	0.0423518447419235	0.058755496428756	0.355398264446017	0.24477129070055	0.00103159996340251	0.00145529110226378	0.176949173662554	0.103162030659209	0.155111906390235	0.50946616580955	0.0144237926959833	0.54053679504033	0.358104152915952	0.0660177331760794	0.588448183563473	0.333540698020528	0.00143197228958882	0.535182455633813	0.241166249386403	0.153898230821414	0.288516680211603	0.0284694755932947	0.0651905826834571	0.00124938136271987	0.00358165427894059	0.53842776852359	0.225599685249458	0.0898584365556754	0.388038167285501	0.0362017104252917	0.118344105505024	0.00246112303612652	0.00108544265358943	0.514427165378571	0.19998632042797	0.110085913209325	0.440240979762546	0.332917160738433	0.0646962636290906	0.00107962690416863	0.463358124027195	0.159586659814862	0.559674431493733	0.310596757309913	0.260818010155415	0.150645155605436	0.229276801101789	0.00431015594518198	0.00151199395798627	0.00126738334232822	0.0717670301272397	0.227648763569222	0.138969939364018	0.260305270056573	0.901728815590979	0.837346584588068	0.16732867830145	0.249411517053013	0.325483444497377	0.208136744673543	0.160766842022341	0.0827801298175008	0.000996000414945167	0.0589718398322311	0.0034678975348625	0.384507030667313	0.464813236667214	0.264695117749406	0.221443073113909	0.322633096723946	0.111201971747362	0.416350482155078	0.00269446490013374	0.0424936524456054	0.450357552075703	0.279811772962254	0.145774725905251	0.070991039680341	0.240795497691277	0.315277857133157	0.489816394813345	0.252914537887781	0.336430384182438	0.0419610517710092	0.488943309765144	0.192866069666859	0.0264515346741021	0.240605971668391	0.126293776731246	0.137952930610246	0.176507533274288	0.526661112624264	0.0393187657371723	0.50382047172882	0.524924527440848	0.152850597599819	0.270600458672381	0.28403130235849	0.371104724573644	0.124135521702908	0.288933069504478	0.0691730375094881	0.100348101927294	0.0357143424546054	0.235745038991372	0.00148392487494897	0.0130673157594929	0.514046681156822	0.222433014158931	0.161132610885736	0.152557880299744	0.108406007996157	0.0773850167092345	0.107162702441791	0.435712398346067	0.00240251865967709	0.0846575074573038	0.400900780862872	0.0263151491157864	0.270928302045379	0.589059178785748	0.350429198349516	0.0545647492139895	0.00199354572738533	0.0686017528332181	0.260176642791157	0.188117537404305	0.495791206494789	0.218593086503129	0.443857730334659	0.0255455752547958	0.177276499498029	0.543227526713232	0.287280305262263	0.0692685898047595	0.384172850614769	0.123137338670097	0.131513782978342	0.413492090628251	0.08017552340826	0.201697762278737	0.115984996832038	0.00181197411934831	0.465404274681407	0.141546392932818	0.173867833380983	0.32752838529875	0.0431419573607993	0.0731029200612468	0.267955228205007	0.30018055287456	0.4998506174049	0.391295810829863	0.0430557789834021	0.525401852728956	0.0935284304945563	0.0760364732345898	0.0206309354371071	0.692014555293348	0.255302904309084	0.432195389814091	0.130499632757466	0.288243859056201	0.290254479252926	0.31539777798561	0.00141031680054351	0.0588126347719021	0.168241767769891	0.0257361105854557	0.190122421930711	0.0958901944917073	0.683960850422163	0.429192544486838	0.678083511390989	0.149804445536835	0.22020450674053	0.616830749638461	0.280772309915444	0.228515428066479	0.35329090078647	0.11925948128252	0.0354322561102847	0.444541736072086	0.560110377619521	0.270204802233302	0.245248410194259	0.0895196690008188	0.268556741858688	0.170445621816768	0.298770966367138	0.0285185499615561	0.242234759169447	0.323166323619645	0.154109203485964	0.00124372570306069	0.0789080515303982	0.284996627713219	0.323338845622995	0.356771082711604	0.292880252686399	0.446640137192777	0.215729758071491	0.497683511547235	0.181355804894289	0.0602811029814655	0.290511801052402	0.150461690433789	0.0484268726092783	0.186431567674241	0.385006735824999	0.0431661628047477	0.363581363460603	0.470188780050314	0.00124602298466788	0.146703062377922	0.0875348317155422	0.285716642424155	0.15339548854115	0.23731900892786	0.322371567768462	0.358106265412341	0.0631243369733021	0.239651900218206	0.0163526675422216	0.0327790814043382	0.402412753874029	0.290759625286729	0.202059522732883	0.0945260992726789	0.623494416621996	0.00209123497406671	0.273302149779496	0.406538488493632	0.0323962134005405	0.128732928571872	0.268547412926397	0.116758066660006	0.190982983589786	0.469479419029853	0.14080992847433	0.171531131906158	0.00295243097365134	0.00342314913658033	0.259459635500175	0.0950928233427852	0.254710974695199	0.0884494227068827	0.469350414008857	0.292259385015927	0.00148136707266683	0.227100463885862	0.217967168051125	0.00108982590515896	0.311784809423217	0.146439841746162	0.390023440482555	0.484340169553144	0.0855165391244315	0.0873986474343058	0.109456525033459	0.000847045591025635	0.423239207678013	0.0140813739535807	0.200754282774498	0.201067078559108	0.0204233000935706	0.488491331416365	0.611516016534941	0.267171088928347	0.308354548346704	0.00217015604957936	0.168192672935669	0.2925905501638	0.228250233974301	0.176863586087975	0.0363637338754867	0.577297567188044	0.255539158687723	0.335785871600477	0.283798845563347	0.298140144068694	0.0826462412776349	0.229377932917922	0.0380911051542164	0.150076739115107	0.148193838597998	0.214841619258446	0.319262982647159	0.091877881387597	0.359047097032635	0.496014459968035	0.533483006084806	0.254494298630335	0.115304780826489	0.449822231187591	0.442950414578569	0.441706257461829	0.194653092630299	0.0574294869063404	0.0827735906160956	0.293302687331494	0.384472893519165	0.443309951401405	0.433815563590616	0.201673807819888	0.347106200952734	0.281907866291435	0.284743373355167	0.0409860870551713	0.247814636285842	0.41742293369838	0.219476744650189	0.103843979759671	0.0846623037625989	0.282859201049696	0.314154450961148	0.290773813241516	0.275995625557095	0.310675787535666	0.205707252237197	0.501870940646507	0.0937701801311487	0.227544981334367	0.281093337288924	0.197978004129543	0.0955723710865465	0.15762079670162	0.38927822696688	0.0598600935921912	0.367451202139229	0.460550881064807	0.00119315035050845	0.153621907607049	0.107655499187101	0.284866414481305	0.170698668861532	0.269287052105214	0.308639715103891	0.348648774434866	0.0603345489047643	0.196062624812805	0.00215098358976359	0.0302123511856137	0.433697892234656	0.271815222236784	0.288483089795892	0.110179704359557	0.475315044532879	0.167776412615024	0.201150501860502	0.364948340659543	0.00278427663037875	0.081150121790291	0.278370018800668	0.127711074914708	0.187311152163625	0.385521935657959	0.172139951111346	0.196675384580295	0.0291413883637736	0.154979680887075	0.215466784772099	0.196460606717094	0.309866711153869	0.077697252677981	0.36550334484528	0.268205935369643	0.242057442771069	0.323989702947296	0.269207860208643	0.0600307416278841	0.250022251186113	0.219065604727141	0.39623961411611	0.572878829368107	0.12650876023383	0.102661654309081	0.0940624781049562	0.0993269811611116	0.391091149690027	0.0903407859372332	0.307904426873077	0.136866394533311	0.0496527534614055	0.417745998324075	0.674319414754993	0.237802021785142	0.232570670645861	0.189145766076454	0.138612834258437	0.333926096487566	0.250084907829609	0.132706686921094	0.0453229899882042	0.573262840127168	0.223162749284015	0.27151701544922	0.383417152930165	0.281744151205138	0.128927192240075	0.28395391407393	0.0438552660296782	0.159452463967343	0.108723070587413	0.165917378339361	0.386069968020267	0.0626458194721946	0.440428561051694	0.46884595556364	0.52713300021309	0.242710284362533	0.101811543280967	0.450446035632146	0.41055971867528	0.51486097642111	0.194414152946548	0.0336275873744445	0.0452311060720051	0.380012486811594	0.331755824647305	0.425620366860296	0.333319969085836	0.154486973603719	0.301761924648565	0.236236289260614	0.277426980176124	0.0455643419716129	0.301337048678594	0.548582897957759	0.160458166770482	0.175440217110342	0.0395253622895704	0.216073305714558	0.394884004969234	0.410011182292807	0.334442396455114	0.556448780929489	0.347656363898461	0.484225871349357	0.114962075579955	0.284072982418232	0.165179084813573	0.220093206299378	0.0441948970091591	0.338568099064537	0.396139638571767	0.0656662171957425	0.334075928428837	0.445014181267758	0.0372584883265727	0.231568164144283	0.0352262962676881	0.399629963653214	0.230270212487754	0.24694333174554	0.365747305262978	0.425628833365634	0.0419884242447843	0.293723189407197	0.0833317292020099	0.0529176740320448	0.364184800861237	0.2982034398808	0.357252676336176	0.184379033587991	0.611512134924172	0.165726499099855	0.236727458781282	0.272150582000271	0.00108011437592021	0.202863848939414	0.394553111502952	0.127003175097349	0.23338236173072	0.36543526872516	0.181396136547241	0.245334793907279	0.0418951981320865	0.233252254696409	0.196157217963544	0.167194132485516	0.395876687874679	0.0834600684202191	0.410786845400773	0.285258993682663	0.254466163817071	0.440614071416586	0.362844427071013	0.0509752568232237	0.18669747451834	0.175649832215119	0.548409978536698	0.494753718705177	0.116910529875342	0.0724286842819769	0.12205581625813	0.103122931824659	0.273437257194624	0.0801985537768373	0.310397545916313	0.211445402165548	0.0396277505893431	0.518664961260818	0.717684539590849	0.335780296852594	0.204658963657172	0.255672688813936	0.13644509897403	0.325603370254608	0.307357326247814	0.200733804643798	0.0826913837714347	0.473356801915591	0.289824267112789	0.360416610585186	0.521996889450747	0.260193219969826	0.152563553155429	0.280299597573799	0.0891685407571867	0.135340951099737	0.103601956713043	0.22536051338953	0.410538638241786	0.0215745188403999	0.416168028251565	0.394759547999028	0.448851789218374	0.281019880765287	0.184778184388067	0.519014055663482	0.574924784078661	0.400859847103776	0.137497591672712	0.0649524096247615	0.107506406057075	0.238921534192481	0.153208738818221	0.367227213474817	0.615269296231828	0.141114260906752	0.396659742849797	0.239081393812922	0.299196207531518	0.0209347024623049	0.401422479222678	0.409043608482204	0.122432837717379	0.0995948200930834	0.0545949357013248	0.199921587085535	0.342364120682229	0.444386133428835	0.246257416226472	0.370677389741282	0.26028240038615	0.599286471587062	0.172771389313076	0.0846970232528075	0.320370267105353	0.108704983065261	0.083987125100641	0.210247075356647	0.427995321592794	0.0541532644049777	0.267319951938994	0.565970021474605	0.0614982699740475	0.207834721664662	0.0608138879661246	0.237355751708839	0.10554294367757	0.167304756498394	0.229650582017601	0.347657396555796	0.0562126878354208	0.29247981919299	0.0408416096270504	0.0407366872332458	0.373404720995114	0.265176920431741	0.243763074110418	0.0881156006957007	0.532378756221578	0.143576080810808	0.265133652928783	0.457933080706758	0.01832736686621	0.0655123647376675	0.215773593563546	0.103347752607725	0.139111661975709	0.419829955278513	0.270859277896395	0.128152684208292	0.0353769851946945	0.155762372672587	0.322195335886003	0.154308368357605	0.388288603414921	0.126958172776874	0.448031189104149	0.271139949653183	0.378383084079393	0.422273282243188	0.27260165144403	0.00890518718198335	0.271937143717812	0.30067800162169	0.406576317314737	0.343874390292268	0.145010403453717	0.106142187376662	0.127951677394452	0.0267239256875309	0.552330738850471	0.110264494916548	0.0676639272941863	0.205212848737312	0.0833959056234066	0.474121975305952	0.60678843699835	0.266463316426173	0.3371821241937	0.234922639477857	0.149057976500822	0.403837757686999	0.196015449501883	0.136161650544289	0.0490778094547744	0.583816229220385	0.212731047440318	0.536757385682057	0.190633398869219	0.23385143653666	0.192793177105036	0.302073847845734	0.00632995312219709	0.153206536659975	0.167912231079481	0.140901968622014	0.392174749299393	0.0167686617656291	0.293102896972018	0.534878450185133	0.601439870250927	0.0923481288820475	0.180869557620042	0.468678770373498	0.446967814836635	0.388420469715514	0.158735000370333	0.0663101078401899	0.00470081839088645	0.342264917062681	0.409190973468159	0.350832019773175	0.285967161969982	0.129886970912734	0.308926661676762	0.411743943505329	0.310330933612245	0.0560352217481115	0.35184512623327	0.478003074773947	0.374293297556587	0.219033868064505	0.0272940001152425	0.0529599218713114	0.353277298856651	0.46982967410247	0.315848174506227	0.485676109987526	0.537778748309446	0.491194020975361	0.0325118620074033	0.273633761276306	0.1322921749415	0.280730702903775	0.00180390412056078	0.428990848433508	0.301165320484839	0.0439122857719032	0.19507764835979	0.27978535926232	0.125750772396352	0.235406808625895	0.228587644909624	0.15972584623214	0.301984655232592	0.13601790732273	0.355398704828309	0.378940768970011	0.148251227877575	0.0928342055165524	0.00245851059204144	0.0164353921910498	0.570444229948208	0.273702953286478	0.355703470917603	0.211073652913058	0.437430125407087	0.0658714471334204	0.0620954479775314	0.245941483818512	0.0793576133324271	0.117551724078185	0.528812418860298	0.0748164395772593	0.239690380519424	0.572986252336032	0.108018847289298	0.37994927899116	0.154599969610624	0.355913361548181	0.47030299926757	0.16037281589427	0.420208228364199	0.173551422854331	0.2404587805946	0.195762828909964	0.33532356631582	0.420231805569954	0.39172194714793	0.0953942587792006	0.387943899515114	0.372090848627754	0.545597772453771	0.434246235987254	0.0472287454968644	0.0439439878526078	0.104223726487572	0.186964688372773	0.22833771355462	0.00164547274181128	0.432372109989321	0.275237563981369	0.0397014666639083	0.0943113575406752	0.240235943890946	0.0672870399733378	0.267492246239077	0.287331064108667	0.107970410576155	0.319159788303224	0.163079577231592	0.232274016507912	0.10499589132081	0.428690606952766	0.585751126931405	0.524437519648773	0.572371617882009	0.174412556688936	0.29940951657035	0.165335756019357	0.112100827839479	0.226637850443253	0.074790300216932	0.278455726961791	0.440165597410874	0.00281958885548711	0.255143616180392	0.303516180494235	0.384225335549154	0.254384340355368	0.0259683265254784	0.498742793097428	0.494928324653417	0.236552489623042	0.255670219422325	0.0303078039736022	0.14538930788863	0.17946625172404	0.0893793570570954	0.418074965774665	0.642870416289493	0.500388989403428	0.512602003083376	0.210511925275719	0.352514346425991	0.026049972286258	0.095433240425621	0.356676589306611	0.376563192853825	0.171872658064413	0.000811505186912413	0.0853401552019111	0.190213590859445	0.577114677031226	0.327753400529975	0.394547534986447	0.526821124966802	0.50790545157087	0.00257581128246717	0.161252782609738	0.0658944272814239	0.3114672472619	0.00127281331649065	0.501646371797285	0.22816231973114	0.0028148314460586	0.0654161802676401	0.370113844540573	0.0230977854765261	0.220603367190842	0.13847650100406	0.158789019308248	0.204880417437414	0.19718571378856	0.138313686725198	0.410487403867444	0.0950678977768555	0.00125984768286442	0.025121636820577	0.0123768184178658	0.766102121202191	0.234046467271007	0.362870176737342	0.332364373516871	0.34248158349602	0.001059466063356	0.00255978287929953	0.224269164614035	0.0942000003959667	0.162251278417176	0.420456140307915	0.0842432134450013	0.132533122639828	0.715559300949556	0.00192567657805895	0.405899109194734	0.116032067015694	0.274508067842028	0.456732336586471	0.122095445131015	0.507342568112057	0.0547825419082266	0.109682878991569	0.0951718757982297	0.349014326120094	0.0806412204957997	0.252789503449299	0.063207251661073	0.306949405629786	0.503163101140553	0.466720715577346	0.454858506292652	0.000994342867649211	0.0593568309878354	0.0280026985591161	0.308900011713407	0.0757540696438561	0.00235021066815611	0.245042601469118	0.371918020117849	0.0241153538697644	0.00340691129800782	0.00128569767695718	0.000985774036461556	0.256720772223475	0.235521884159845	0.125263989918481	0.121041875220638	0.165654762548008	0.217287231462733	0.181079344703896	0.274194624740764	0.480954295550081	0.897626288363404	0.551072276325273	0.131716924099861	0.295031955836041	0.230014190725079	0.105784177198636	0.200169326789501	0.0575525985279024	0.208331894499645	0.318638983040654	0.0846351626694049	0.152906281560813	0.52949997369261	0.438490696517084	0.0790481409898813	0.00149903003038989	0.624135451544765	0.620608779383475	0.0444788138817983	0.10476826089092	0.00209501076420088	0.145514486327338	0.0989827959094865	0.0221054583464698	0.571394287447649	0.622580530391807	0.82157592865059	0.738035705231459	0.440735131312578	0.0884667610361012	0.356510317197903	0.610260489070783	0.207399309015352	0.621650535411825	0.344258204722853	0.289786202226905	0.523928537404507	0.0594429483663174	0.278597719165799	0.404346870438814	0.648774826000163	0.225229965167055	0.244423101442036	0.0982978716892536	0.467822569995913	0.317797133501393	0.333959798318212	0.445835914499698	0.498226190596421	0.0507209042001123	0.265040840441763	0.377134845772497	0.315701566128451	0.353939700493284	0.54828469160678	0.434935719047308	0.385142726352593	0.101372935839305	0.194322281280786	0.808357991202178	0.108378075768454	0.241238037501204	0.023049693420032	0.237035872928883	0.00551990438637986	0.635714945296201	0.0394550500563261	0.634964809342406	0.476685354478028	0.330483374589191	0.169966133129763	0.015538677389251	0.164777200899824	0.07792310982605	0.0426238547672159	0.580692938480353	0.306885350528726	0.236103086280169	0.439581443544876	0.00145693897558732	0.733682425804736	0.321148864090676	0.750739143289012	0.603792276908126	0.569313996378932	0.928190456680677	0.567066445837164	0.27344589939991	0.103617148951967	0.422113220692423	0.675306682924621	0.748265746405546	0.0961262361149105	0.778957555353889	0.663023902468059	0.323994140577681	0.753541473874634	0.400634483354909	0.443057119003998	0.157154327189647	0.0676273386311499	0.13378081818797	0.317618896899698	0.299194306264612	0.0450943677505218	0.00325779129840756	0.23571573379288	0.354457789788431	0.153084630558947	0.00995492026022038	0.523943661759525	0.0223530558729864	0.804350250988038	0.0504366077850498	0.0622416387706121	0.060485632339306	0.214115811557181	0.388164693866396	0.239944292893955	0.816396455915513	0.0963438875934545	0.549109783841288	0.0148650416680438	0.152866741377438	0.176004585629459	0.00370671728954862	0.275450574850439	0.815224444433315	0.197905381039494	0.667070199704181	0.239063029941503	0.320376879684219	0.572181660172681	0.145214657188973	0.0541078907595269	0.10578815674093	0.0642090760920853	0.607918437586705	0.356168475723099	0.221388863222088	0.778327801711772	0.0379007232671973	0.704986869106575	0.139609343366968	0.0233788025356553	0.553120513130037	0.251815405599199	0.264627468312208	0.0311370448753911	0.277335623966239	0.402913885922391	0.205360555207621	0.114537956403371	0.076883713308618	0.282669097643587	0.291216258879161	0.314562882373467	0.299371819160565	0.356733497546824	0.207048308627677	0.487690584114356	0.101531619648468	0.208140642099526	0.289228463704353	0.200774137446517	0.0903870372602087	0.194400179972492	0.3949160639235	0.0567453684501227	0.34276763118585	0.450435459070743	0.0403984366235059	0.171042949985657	0.11023193555075	0.297516343795849	0.185578652789587	0.256452037595531	0.310032250400532	0.334162046955374	0.0631888908396497	0.207770563732323	0.0249224672390196	0.0326045748374544	0.43360430135323	0.275519447890556	0.317511682323358	0.105864044052889	0.447745447222764	0.144403326255931	0.202797674291449	0.424731150815119	0.0253974389627623	0.0971261307964406	0.289198538665964	0.12492789365453	0.182364312287617	0.413708872701384	0.171985857450622	0.194491842996972	0.0284926036584477	0.144551401532981	0.247789935368424	0.172598677309428	0.32785791907327	0.0685432309947132	0.400415461889585	0.250761346835686	0.229337544396285	0.29735296388068	0.271502345304456	0.0486272591530537	0.28424052989988	0.249628950895987	0.373700215729838	0.510417455801088	0.12641793703395	0.11368077365307	0.110957961029024	0.0789278038884359	0.401857460748183	0.0838477433385286	0.279799353623428	0.166840709593678	0.0340183422719801	0.396370722569035	0.662105454733229	0.266570207838124	0.257942552465221	0.166030217972713	0.145437026486532	0.346630470852443	0.199180678186705	0.125748598461246	0.0448856794829926	0.564237865092052	0.267361025551457	0.316391702954548	0.361756179925127	0.28581729873787	0.146166710971291	0.259626086551548	0.0356015075034273	0.140336554019437	0.125270549843103	0.195615286919586	0.380667950765356	0.0649176960731099	0.449087531591496	0.464465920485733	0.511315224646931	0.224923663543261	0.10420135882119	0.427867845013132	0.413073448986228	0.461757327372592	0.206240114671349	0.0386260871745218	0.0554788066398635	0.367202487817481	0.35534815389755	0.439272396212444	0.364771763112311	0.169007311432834	0.287890814092557	0.434232145434175	0.23688178932905	0.0476951481548728	0.370387520321791	0.429075521029282	0.363912532198879	0.17743584728112	0.0578324268509477	0.199561770340533	0.338327441129104	0.430392430592814	0.267491929092451	0.445583683290906	0.334790635294246	0.512811839843993	0.0896163119548965	0.280357782062845	0.252494433596699	0.247318008836622	0.151674504940273	0.362366528518667	0.351636492256318	0.0782203596500654	0.349099967892831	0.380064822146225	0.149969738092327	0.240422267005347	0.234730034142176	0.286304761101746	0.215642885695877	0.181872898124119	0.313536807623755	0.298011735279705	0.108161890013152	0.119868019562169	0.066962032533975	0.00750866937358421	0.471447580394913	0.252866193610548	0.370822809944836	0.197496485319043	0.415369392365672	0.0992914404443389	0.0581096161607739	0.288621548172345	0.040906368678379	0.114790673145685	0.39640890392513	0.148324287489231	0.212505647493868	0.540790867895291	0.107179033431496	0.349719791161584	0.165383208238992	0.307852593468254	0.477073376314723	0.26094248243239	0.414938864472772	0.145716696937337	0.345530455091156	0.232726987172861	0.294930812729295	0.533517110416113	0.473374033943126	0.0873463814897124	0.465392434898635	0.351148183866334	0.464827591315325	0.451522747752926	0.124532846857738	0.167313511319328	0.130514510581336	0.155228021640968	0.262309927658044	0.0989179333914644	0.395059494130237	0.265346267593035	0.0461437105812364	0.33800917272388	0.364911654483378	0.251808420607769	0.186822829878843	0.309151611365478	0.135842457037133	0.406305594440395	0.119975193611618	0.204520048198748	0.0880714164907024	0.353436238296427	0.515020229553342	0.427903704872502	0.573513451336264	0.131426466027553	0.276358055925709	0.135953092793111	0.106843649696811	0.255799348192333	0.137931604551886	0.205088023628109	0.50561092354177	0.125537291358063	0.295589015677557	0.334104611450057	0.429046686981052	0.257078282900533	0.0699374146189238	0.411297001044776	0.443948064218131	0.196323345612499	0.266427220653756	0.104549519384702	0.117318971181522	0.304871082620241	0.126383947502796	0.357080996153551	0.532276481544905	0.365895138404962	0.429586359658695	0.227601882081464	0.301808216113631	0.0299747790920863	0.27924865786443	0.399799969874509	0.172461466096814	0.0906593976218349	0.0698764676625469	0.210589304964229	0.333384411731028	0.358934077160839	0.293786223981369	0.395535767523822	0.219054186803206	0.507045176624646	0.130087114538577	0.159733041757497	0.288563640520607	0.152124038144206	0.0930747627328294	0.194845194005362	0.423885566271893	0.0450148607801726	0.33238250079767	0.474182064253628	0.0603245713645843	0.164826168037488	0.0986518652795229	0.261707530022911	0.151550151625337	0.23340786933992	0.290473748270757	0.343941317888964	0.0550444666816929	0.230360681625255	0.0234497910993029	0.0367612896843057	0.410158904676554	0.282944732533923	0.246714274336743	0.0928540875534904	0.516960241409766	0.115151285199535	0.23963122129709	0.43623021772609	0.0330930374042023	0.113435669824126	0.26571737487259	0.138911924940675	0.165982264230124	0.390809527397417	0.180603421765543	0.155787335060934	0.0280444467310378	0.138513414433175	0.210060511098994	0.143574121530131	0.316523168526815	0.0718898045776614	0.422364457166908	0.248838031852603	0.246986942584719	0.293857170858011	0.220886823327669	0.0502061310705563	0.308439929545817	0.238058828659622	0.371829240514136	0.436964134660373	0.102157312698761	0.113800547540817	0.0900080178391846	0.0387445402821611	0.419538094386639	0.0919194885609027	0.24199201633705	0.201266603947565	0.0370696738840612	0.473596068854584	0.625519406146198	0.290313299923083	0.301250960192964	0.153199118052956	0.152404712574996	0.335061206945356	0.230268319602052	0.160174350853052	0.0471161611990269	0.579692097636415	0.275581297634435	0.356460787066459	0.308079547327366	0.264099264282498	0.161932903493725	0.258337944874401	0.0351013715472065	0.117048779185456	0.127693184733822	0.16151049099445	0.350474127214633	0.075250674039575	0.407197186105797	0.485451046991929	0.55720308170993	0.225756378155027	0.124614209969202	0.433736865027376	0.480307400253824	0.474342881382675	0.192222419620586	0.0470198822775488	0.0634033853443745	0.344108204488098	0.382412845268779	0.422407285242299	0.41259973702205	0.156646585651147	0.275685427222202	0.523084722282559	0.104074492262812	0.262781090939959	0.514745265998902	0.248905695213597	0.470047030931103	0.0150043322700706	0.0553346024529143	0.450359700446623	0.053588224917229	0.448210816318551	0.479886311509034	0.560832076566626	0.131493501687928	0.281651050959139	0.0884473573625191	0.403388312493372	0.25563226383708	0.30302280792678	0.427994338445438	0.386806228344153	0.131872256488855	0.235154882802786	0.371105986632989	0.551905500620987	0.370901634324871	0.576678877881696	0.476129873995388	0.260896491980348	0.0323189388929686	0.28880127433075	0.857643901264456	0.0289430996557935	0.127647480112847	0.033575361386773	0.174506809610058	0.00821809649797615	0.604215222551507	0.00150839854265589	0.525456243063605	0.330114539659321	0.365766013397345	0.018498637996122	0.0151010177681182	0.0457339340251937	0.0634734752856974	0.0139946703121727	0.526895799430266	0.275087446034126	0.109710750814714	0.36845136927762	0.00150594337593281	0.735456868989489	0.314998595100291	0.690178340731278	0.518035964487095	0.843792091865833	0.799213465208886	0.62534643252912	0.288861133026281	0.085739227044321	0.554265138632354	0.663720949325444	0.639885857884729	0.0866426359186016	0.789609817612564	0.451290123051463	0.493729572905824	0.781687662654896	0.488094041274746	0.535549038926153	0.152295229729621	0.0597954932253093	0.0430895331892886	0.342888283355705	0.232507708965281	0.0618472214366702	0.00303267972685812	0.312864191678402	0.225165638070529	0.161641052314452	0.0107832032217587	0.450060085700972	0.017180365832208	0.998995586571011	0.0890861842966658	0.0271328011749024	0.0453356447315894	0.160071790701453	0.38026636978729	0.279523386063821	0.74086813546906	0.0486874433276217	0.419353386585077	0.0240764475117987	0.176428559833098	0.207220409802821	0.0108699296097449	0.196899897765761	0.851931979996049	0.0420425135791732	0.696172066773844	0.323665214353781	0.476267745632695	0.563018928222114	0.114672915577945	0.0348979856747109	0.101726856400644	0.219680459388591	0.619519435936954	0.302683875326655	0.196141980447297	0.904475694552886	0.0420707808024333	0.771602234428763	0.19359603658236	0.0157996986481533	0.645741504701108	0.262673115420245	0.291256675033285	0.0164819140850334	0.329173812286109	0.39068953936278	0.238634035140145	0.103240577876759	0.0813554797808629	0.265730405611641	0.311970914138926	0.400126157125174	0.247035590111845	0.343506993515965	0.251244574679517	0.535637448564826	0.127225310616566	0.15137804345466	0.307196814575999	0.14693160705533	0.109927819485173	0.225938484356188	0.43435613550038	0.057783833635058	0.345747627385378	0.458363747562362	0.0899859478910777	0.1755275258098	0.116371715034679	0.278932338226589	0.141652311561312	0.229485129315536	0.298044750429513	0.339369994380139	0.0620591940767877	0.226610923098691	0.0298786187010439	0.0324679940603606	0.389367231187346	0.232435319596861	0.256328905373108	0.113712398272022	0.499015718430622	0.155317722383077	0.227072357122979	0.374715468097406	0.0250410888275368	0.103835629630612	0.300171411901686	0.173882035415642	0.180693242859256	0.429389329898162	0.174193908931511	0.179083320632914	0.0393117412075789	0.195691583427019	0.271212332361223	0.162594184306147	0.369026684383065	0.093785079913968	0.410146634370292	0.216303772906495	0.264047939404012	0.386661920064454	0.296734534597947	0.046608513925674	0.35197418795572	0.287811034478994	0.392514209855134	0.436886883641762	0.129566622932352	0.137708483332673	0.103760318894824	0.0558945508063957	0.391424470725169	0.104436517431847	0.23886045789943	0.198193381593888	0.0496465779032752	0.426734964953323	0.595440028515911	0.305047949518108	0.286693476658032	0.20686280259725	0.132213672506572	0.388430362436889	0.206734082067089	0.155250991039211	0.0421047973770409	0.54141079298438	0.298753352117206	0.382534228151393	0.310395215871882	0.247626933006073	0.221656499679348	0.225600737069188	0.0270528234587183	0.133088025061536	0.127394598860601	0.1466174804362	0.39357095796593	0.0967487500025632	0.398074798394056	0.507989326874186	0.524500029186741	0.22409060447391	0.120167422594202	0.438134855013597	0.455454361645414	0.437963429235918	0.233622906193371	0.0672393222614351	0.0724462621121965	0.356162165276023	0.359954797714672	0.376301124925589	0.404288886940765	0.166286927237438	0.288900881083274	0.251708088434517	0.284956945994866	0.0150306983844801	0.374948218333988	0.38279001223513	0.231723283657077	0.121256613323839	0.0886084015939689	0.271413250362563	0.317933457522404	0.39974364159278	0.224192389836529	0.319315273393175	0.239764795687996	0.50393707253838	0.148002861926429	0.14806151063826	0.347851867729264	0.0987575334274761	0.094777846979537	0.210935349341153	0.401353357197196	0.0596937296038337	0.372147079562543	0.445925920680881	0.114370426752488	0.215980209182626	0.162365210262009	0.292988926156946	0.132832676648951	0.247237860647207	0.317435571280608	0.3122956625735	0.0574219541646275	0.232897342232162	0.0289984125341385	0.0290643957066767	0.417314266285882	0.214968463538445	0.271095545124776	0.110414747998643	0.499185683825086	0.166365952698558	0.202053641611505	0.381147465891358	0.0163684770480424	0.0670995691740242	0.336946927465024	0.122762848925811	0.181907274299252	0.485030762612158	0.208779666091159	0.179416105897187	0.0239272577200013	0.149930702832319	0.295821253801506	0.181424867234076	0.424874087967606	0.092909009906357	0.403345898395177	0.255005319143539	0.278470847675105	0.382434567707633	0.335697847893433	0.0398716041096603	0.395218439270632	0.303775023490231	0.335850587094565	0.407841497421516	0.111150161235457	0.139419267092856	0.129038660562002	0.057925635486567	0.398650695260687	0.120447012711189	0.197828905962271	0.215819315839725	0.058067821570965	0.418332998839322	0.585548710661297	0.24076552643263	0.283647284995966	0.214405751866382	0.139014018683781	0.424346237415309	0.213652411311881	0.117019746647684	0.0343246667590156	0.518788048170865	0.286558856489883	0.397176146537114	0.264044573840816	0.222347547398633	0.218504379531368	0.244575305094896	0.0168707704556782	0.127512229421506	0.132825681168678	0.128087941720146	0.374233920267717	0.081486292806166	0.414030707830363	0.47889563776446	0.549884270571428	0.198220384697557	0.143292792986685	0.412018032711626	0.408629942436362	0.35811432288032	0.238572797908026	0.0654203599231758	0.0643471259309044	0.376396766461402	0.398161728822384	0.38973180116404	0.334970318238129	0.164347894529048	0.282549320856888	0.276538977670773	0.285891069580351	0.00346436805081607	0.367700355666741	0.393877348377126	0.20591310331709	0.102872394948318	0.0799806603288471	0.213266879769953	0.313667147772425	0.369447887298563	0.252509671056453	0.331390731272422	0.208937027940383	0.549998931722634	0.156165535363074	0.150246839009532	0.343663598360758	0.0950645843822586	0.0994841666591477	0.274104970634354	0.414290593538436	0.0475193934206254	0.417404395666534	0.468178146440655	0.122706508743583	0.240817514776076	0.194369302931057	0.303603611151338	0.0918573407736241	0.248914896443019	0.318785816659202	0.266872175500117	0.0463216227383462	0.214785424351105	0.00267602750256244	0.0165816915080988	0.386330416716335	0.224416180372212	0.242503122532925	0.114136275642399	0.445317478753772	0.17535507425695	0.207672864664724	0.445448469418185	0.0126244497415243	0.0528589644568591	0.349700136746802	0.12977453027372	0.20533205562405	0.502418093942248	0.232213714328217	0.172523897929005	0.0077798920916508	0.162643138277394	0.27569483897808	0.170220241594048	0.447959738405079	0.0959252776395781	0.408429488444341	0.24981193649934	0.267042096340116	0.435312185040799	0.310351847255125	0.0354187936434026	0.422675326912972	0.330408031433646	0.318267014963328	0.366600494963403	0.0790318813749716	0.149587771578819	0.123179104189817	0.0586530488623823	0.422788787745023	0.11333462724064	0.191969454222983	0.266762482614811	0.0449140105949772	0.402732063397167	0.584019180819792	0.228345707337336	0.314552676510775	0.212527521617573	0.126100307245323	0.399110638668905	0.221690938199115	0.116677968522268	0.0127761407595449	0.462589613972653	0.26167212784214	0.452971699272133	0.244673613497926	0.201569717609804	0.213405802901994	0.259299105935181	0.0078462691570689	0.0798388469578562	0.108634704447725	0.0941491589308088	0.336836229458823	0.0924004563476416	0.417495163057565	0.518791413100459	0.622927455065631	0.182829752377984	0.171019714840932	0.411256341313207	0.375807111890128	0.340865076698722	0.245364558333859	0.078689173773622	0.0666739671123208	0.309384220183122	0.45343586243408	0.380983988667712	0.342807929186323	0.137624033315215	0.280046246221505	0.440421837597788	0.247825338315996	0.0411465852989285	0.306987843790571	0.475539709795513	0.382905025188962	0.105173513034553	0.0424210660969692	0.661111163449389	0.176749168660058	0.486650422031497	0.276934043773999	0.276295137634735	0.319076869055126	0.494766007031491	0.0699330572315886	0.253067772623451	0.28281465955368	0.249269695253149	0.192705081128471	0.372295408412956	0.33149215909533	0.175439996502	0.453117800586394	0.381877761201781	0.0889160653510624	0.257192345061464	0.243119435278502	0.341727996311898	0.173271801524801	0.180999589118396	0.630115452165683	0.176219705538754	0.200979022398815	0.102252492311828	0.260791331186264	0.00698052434498987	0.39534585438029	0.12124718693377	0.333434280764405	0.164783349860277	0.425809074229637	0.10694902269329	0.0242378502702689	0.25677058285375	0.0248226491807398	0.159311850118464	0.552192332675039	0.13666281350497	0.197485147699779	0.483244665156819	0.0949717169760391	0.45020554083978	0.322323982458919	0.383645831331383	0.585426922536633	0.341558974396061	0.568443368643547	0.26768483242435	0.3683104621507	0.231369182115929	0.359338819243764	0.55796868007605	0.449584451753717	0.157536104344332	0.483162086240668	0.330675415686941	0.459011451252917	0.300664901639276	0.15053107835139	0.315011449635419	0.240126298018835	0.2010413367572	0.221855670493233	0.199610623876328	0.350130155207971	0.291323511121145	0.0630631021410689	0.413633749382541	0.458622957756827	0.293361602318241	0.170782075400479	0.341286095853741	0.157153987223326	0.726408186741765	0.138400852788148	0.186010190069761	0.0325385954168449	0.259347005520639	0.6713931104653	0.438571365453757	0.63006888641624	0.113937746989628	0.332968501262352	0.116953563508953	0.228365612030412	0.509643360802662	0.15554587668906	0.173987414799945	0.520324713560399	0.156496023843443	0.458774829248917	0.326137089727174	0.527383244603498	0.40049385027345	0.0637919927184572	0.137751642955046	0.191994377526184	0.154947465262679	0.248435653801178	0.134787930388305	0.146786029064071	0.418617877404545	0.0664324567847932	0.503623785418641	0.500756321616238	0.252116165464214	0.475891082452515	0.461937109197791	0.0812716261552694	0.336109945836217	0.584136532549182	0.187128875767799	0.593953943820498	0.320044602112484	0.244879047797257	0.483529517435044	0.0585457198657589	0.3209724976508	0.427173549189344	0.635029077475698	0.176388667208254	0.270171152565868	0.0996679555919354	0.403613355869458	0.220810994560396	0.314552242402618	0.439981166116023	0.447392220266974	0.0651744837256867	0.2383223323287	0.394564253316895	0.32936178586908	0.342894852972896	0.617178308638768	0.41400483254327	0.32962730752893	0.02074616604374	0.217921855315773	0.808635819079611	0.0874257793899821	0.187295019668689	0.0252317842920404	0.217074221441897	0.00747700358510259	0.682183479568276	0.00107074482416799	0.541051248622428	0.453149086523888	0.307905404362748	0.175573643641519	0.0164510848299331	0.169631122118611	0.0738564899249061	0.0517649191192331	0.579258169164956	0.271379461875897	0.207247729545763	0.435346575293257	0.00327448390590292	0.744748135917838	0.319675631423159	0.785397551859077	0.581439273527766	0.657060133697216	0.913327129788198	0.572613221772692	0.331220487498629	0.11021358331192	0.466432745127932	0.640369364255706	0.688722859068513	0.0761030522719588	0.816399498077013	0.627052573012127	0.377818915873895	0.76181202455338	0.413321556475584	0.436747575302195	0.105805615228383	0.0423979160362488	0.165296222411694	0.32011686415776	0.315383564659457	0.0560248103690486	0.00357867248046135	0.255516582366275	0.343725088271492	0.179207576549253	0.00914216784262431	0.531321935417263	0.0111209098877139	0.817178092961897	0.0518485624588446	0.0741152312207827	0.0550768737135682	0.197438176892016	0.403954915701739	0.265291502679134	0.800518995811516	0.0766301903854656	0.491604346712213	0.0206209022719033	0.146833508904169	0.138302071878252	0.00653164895398543	0.248810160532967	0.841742980239737	0.173228881504483	0.735987929368218	0.290167144875861	0.450561288083335	0.531065651606043	0.158345476191328	0.0354874536022768	0.0919471564979739	0.0846788120507978	0.564113971268567	0.310837920284775	0.211447020398682	0.786458342687175	0.04704377018427	0.675363644087122	0.152933153041347	0.0257378536358435	0.570347742812184	0.291131637818751	0.24956217288783	0.0360950670814739	0.396252626843168	0.402905520004598	0.28068027681715	0.159101373230757	0.0900243104288116	0.329493613250807	0.280134265646346	0.424620480630954	0.256451081436239	0.390470264522157	0.26548550972374	0.591475118727519	0.149149220946657	0.25065445379097	0.242966382551843	0.141258451626288	0.166075377094884	0.241771443060665	0.379631981450358	0.0867351389647888	0.447948949433301	0.463762260774331	0.112776795619042	0.215262950789079	0.156586223320796	0.301713583426254	0.151360047514671	0.166826220129581	0.246107846894215	0.342285870008246	0.107128261577246	0.187626070274239	0.0562671578373687	0.0323844515364921	0.368368237146968	0.257379411683189	0.295756748084754	0.128528727585025	0.484020800366153	0.138263175140953	0.183475149870592	0.295434255941259	0.0317245538415386	0.103919869409062	0.2892794715763	0.188811503172609	0.186775643310286	0.450642348736762	0.139389565913187	0.239212096620479	0.0750224079175341	0.274304814674033	0.269274086791185	0.178803079934755	0.375296532139458	0.122210257482362	0.412133362810502	0.223703333648984	0.35565121207041	0.440706316441689	0.399281030150976	0.0647567885661914	0.341152273370826	0.360658736114734	0.486388851351946	0.445522777178887	0.121833479813316	0.16262856133895	0.0899023055148304	0.079743857389676	0.372066519184581	0.124036046960829	0.277584660739044	0.18087720016652	0.044507304047069	0.424423957259172	0.565098660038219	0.334974731755288	0.170548248266135	0.217787417711568	0.17707423277219	0.398630495657662	0.114191482029998	0.209973128330097	0.0743636936707241	0.575944903208322	0.381956223528517	0.390844753807657	0.387277162550251	0.177343771466014	0.251320048399078	0.203790888737418	0.0569127334410122	0.175958726556924	0.132819071712989	0.1640041691669	0.524608248662994	0.101087031887423	0.369340722105392	0.409642624912884	0.466998476612852	0.233452948812951	0.0914891730837201	0.355735845059698	0.518058245940563	0.386045277301877	0.217745596629402	0.0827464691557301	0.095966817220097	0.326926803931576	0.261751602414233	0.350925867113623	0.509137566621852	0.185347851201815	0.260544538179211	0.219888737582277	0.32397948526805	0.00234647497084685	0.392602472351271	0.437808770135975	0.208940439343987	0.0848333899567887	0.093830955849162	0.20054247459111	0.369058248289291	0.418855296818306	0.259571025397606	0.307506208883286	0.215200171677872	0.534923755033059	0.165322847919512	0.137617308207384	0.38443237701922	0.0870081755708953	0.104015431589763	0.265117218507897	0.379628127385699	0.0386514733387292	0.453840929385571	0.460068187989367	0.129511505286788	0.252689350958009	0.208307175591638	0.348437897699659	0.0792048265555173	0.285912752660056	0.38554607206024	0.244549455422483	0.0315524736648903	0.209061928752566	0.00275906070234622	0.0120169330607009	0.447668428790603	0.19620201250378	0.225691411579605	0.115774697083912	0.424319338615393	0.17197404945493	0.195417646322944	0.474232613298651	0.0149436689765374	0.0476913331672646	0.358283771675487	0.137666782764141	0.205724048536916	0.490089494334821	0.240159344199817	0.191455351292462	0.00156105177109089	0.150381015126338	0.290724096339802	0.15270182114538	0.443611066090075	0.113609968461172	0.392305702391947	0.218346816585777	0.219591373380769	0.444019518083556	0.307256209903939	0.0279055641004814	0.463532663534286	0.312722517052821	0.25385176037559	0.406395357749009	0.0883524963584271	0.153246871425847	0.125534266822893	0.0509258243929565	0.431508691194228	0.119406087232066	0.197534713474609	0.297919642948824	0.0421220266186629	0.308329243388083	0.498063779486833	0.23803371568378	0.351157124739323	0.247879886792496	0.108509932213644	0.404711033063988	0.261705758456702	0.105415345649333	0.0065582019137411	0.46798413209046	0.233083949283901	0.475811942070234	0.287039986344063	0.217266733868155	0.215405051332569	0.287952833553922	0.00268325630129364	0.0451355749929742	0.0805581749801524	0.0575044214262851	0.301947804712437	0.0907104855455173	0.424940453626972	0.535804188167053	0.643444000704426	0.206891900349058	0.195366911213541	0.411350217189172	0.339517644958306	0.283163826624935	0.258809273476205	0.0965533934591907	0.0610761421410519	0.316510448305582	0.434741049046856	0.378458021232686	0.320064298964422	0.132150185626552	0.259526362566162	0.297378589377236	0.271550743690645	0.0309716309757194	0.46371541635415	0.425685463782278	0.321001641430472	0.180224450831678	0.068253501431249	0.343849238199615	0.300956192383501	0.415193779910735	0.199465300454937	0.428498445672416	0.282418126793395	0.610398284810669	0.156964076284073	0.286091116134214	0.201869657694996	0.128442728042328	0.177700844977895	0.170866139794191	0.379664968366097	0.0807642631882516	0.499159171648717	0.487878833018908	0.124963799991896	0.16697832776782	0.162978512244871	0.304593763773732	0.134977735324513	0.155370527437491	0.218007982656343	0.312863012418416	0.0960390317440326	0.183336829934958	0.0591173713565452	0.0500705674273888	0.33817368593463	0.273768856078528	0.286210949917191	0.12815736223205	0.462118917204748	0.139168306620391	0.210358015683863	0.310650463758522	0.0271918976069689	0.0960742622926838	0.258494157470059	0.160646885529143	0.207104553438931	0.435980108627321	0.0929433718855166	0.230862285447161	0.062989057020216	0.314567925122843	0.123919140496886	0.186771091755325	0.357934482080043	0.105170075901968	0.424918718384943	0.22284177155538	0.35345242847452	0.415344926522793	0.322791352300127	0.0592867972982436	0.354930767204474	0.371521413419787	0.555172709134234	0.476888407715571	0.122365703560617	0.171537289972036	0.0288073943533419	0.0668489760825556	0.407813484320376	0.152439171885086	0.298586561830368	0.133650221946671	0.0425024764448894	0.415058082415998	0.584219213656026	0.352170106449331	0.144738027285469	0.244969180987735	0.197631012635285	0.397256635133414	0.0787665832749903	0.19009639384315	0.0647006955849653	0.634913538123001	0.372389410403223	0.366745012461392	0.397957629105165	0.15626781428916	0.265142884942321	0.200393331202984	0.043525639399903	0.165007491016385	0.162210146718556	0.166672967409762	0.534077755359359	0.090864731322194	0.375271187279119	0.373217948429834	0.465085667331505	0.229997547849383	0.0908569581072724	0.319510625093729	0.528310209968864	0.42607336383099	0.181759899067638	0.06891591677999	0.138927538917809	0.289930589921012	0.275387861689028	0.337299379914614	0.58449879639439	0.163468700216438	0.21700846640635	0.355472640083999	0.228893009149738	0.0566958217160035	0.428696973473096	0.371002073737625	0.31393210867957	0.22777289190168	0.118772864987894	0.322269114439549	0.278714256938656	0.365229412702241	0.271694171876431	0.419784357347439	0.328732412477677	0.512282985313317	0.117518664489653	0.287367510808769	0.269747022042517	0.217268145485966	0.220226295496815	0.277749099493206	0.348012496270294	0.0983728621360062	0.451782007125626	0.400897523849131	0.178456886507199	0.243887843009576	0.221124284411084	0.365201277132643	0.19218947951324	0.197355970659905	0.320268509636907	0.301185450353585	0.112917239227229	0.152054742350094	0.0777132423227085	0.0151114662121306	0.403215519263644	0.230159667497311	0.391351235928457	0.164192731958244	0.439106558482622	0.142746749564769	0.128510321459732	0.260572309041761	0.0431114956272099	0.0977137534354807	0.364303643798487	0.211139914451824	0.208670877296358	0.545280398271552	0.100302203948292	0.277619976336846	0.130735728854286	0.294567194551351	0.350528035758805	0.211637443371236	0.425683640716732	0.153679213830044	0.370198564922946	0.203273210962796	0.338484229988468	0.526006946724736	0.479167264093209	0.0678750439305991	0.371477248362546	0.401386550666668	0.401546728199119	0.449775879141747	0.113274507033817	0.211058181433693	0.135613054178873	0.115915495894803	0.255214111818906	0.150480006687247	0.369802529336832	0.207142476554608	0.0342317882342866	0.356571645361692	0.472057994489911	0.25753234439887	0.149443169192213	0.265483374283396	0.150229333763148	0.444373046480338	0.0901405151179918	0.181883439525304	0.0742459496038505	0.436619666183501	0.442682902699082	0.368192964503085	0.483436061000913	0.132987813190649	0.257518361193713	0.171178496988431	0.0796722019212928	0.209593716429614	0.115265251380538	0.194466457850348	0.572687749690462	0.125468301595626	0.319392539416692	0.354409605188764	0.408125461913902	0.295480647237871	0.0765433074643553	0.332719725913107	0.434515012819548	0.279349582216353	0.29915710991096	0.11229408476131	0.109123480164439	0.370766099928908	0.167803346077876	0.384410428854318	0.517850341014191	0.262497851009376	0.383303675998191	0.418742119883866	0.00248225928286237	0.346871923971348	0.62766650291434	0.0872546295672222	0.547483841731118	0.36324991522591	0.277605284656445	0.462152354469441	0.0505127853107205	0.20377947967731	0.547568955989571	0.691961672487432	0.156016215614981	0.237671675858749	0.113683954091983	0.432309192029604	0.162218583528221	0.329038412110708	0.387908841832157	0.423985606968938	0.0700772360950834	0.261727572924124	0.412882570133991	0.245077430377094	0.395056828394203	0.638620277940474	0.426170033987793	0.34391250720139	0.000990402443239005	0.189890331340169	0.756251597250015	0.11157192024313	0.215650983954574	0.00244459840965749	0.215120965136904	0.00560988732608088	0.800120516031592	0.00111343632535948	0.517660489594325	0.483564000168843	0.303641961536045	0.217135048343827	0.0103176510438123	0.103141041530489	0.0826409178885146	0.0505164524327278	0.613653226459644	0.264886091208909	0.241752056863378	0.44805216786077	0.00179476594200149	0.738575767527019	0.338793876395637	0.846886065500282	0.621562131774695	0.613432851207856	0.930087197059506	0.528088568001067	0.259976518649241	0.144612944429645	0.486386408003274	0.632287973085853	0.711869038966398	0.0604566762871843	0.859028212307912	0.724121609576135	0.354019860190844	0.711148379066405	0.382148296862817	0.520224613843915	0.0665926973358312	0.023371397208857	0.132521082162405	0.364559964132992	0.352457095837069	0.0619986578433928	0.00411494851637368	0.175952357636325	0.421876051011008	0.201527649674297	0.00226093286365866	0.605823181181828	0.00348333057065422	0.775049811009251	0.0427365070407212	0.07328472590058	0.0532858206745024	0.0891734137714742	0.388756179363064	0.272501824054798	0.824127710011536	0.0517179276243112	0.569433805458982	0.00379014166706115	0.146202344837589	0.124866712543628	0.00120392033105749	0.233353108548048	0.835415700450523	0.209589362541538	0.763332224462646	0.309780165979269	0.444920083444273	0.539152932490993	0.152856367145785	0.00237671930076093	0.0451375706678081	0.056072769800071	0.500172678418535	0.312277749189819	0.245765237062894	0.710846310785996	0.0434167462690365	0.563077226962229	0.106690718386207	0.0396620588778596	0.604497502965606	0.386391300911185	0.22465914241195	0.045933479598988	0.403985341093047	0.395176741370974	0.340935122832202	0.203623818123401	0.113616815092376	0.24938109576241	0.28995517373325	0.410189310949564	0.316509432097964	0.430629264607902	0.334889327525121	0.48438981739968	0.100051040493634	0.296882916968501	0.280036181116516	0.23142906564125	0.187477033320195	0.325512203495638	0.365483288555015	0.081703120419855	0.404943405165206	0.402605323505914	0.18216743286586	0.231828062699403	0.250610474233551	0.322510143062028	0.183768754018004	0.196530046228677	0.300616409153706	0.296288885419588	0.124416072282596	0.14019320246218	0.0689601148632499	0.0119162638774685	0.453392180358119	0.238931569129198	0.39093942164301	0.155344526257611	0.412056165891963	0.132568600652608	0.0822720642194934	0.263160393854488	0.0400507412024372	0.105298294038495	0.406561007458026	0.180453786678653	0.220453594164589	0.522962430308698	0.103870183194018	0.305459924129004	0.152199668643687	0.340373570743591	0.400752401445234	0.221180144383754	0.415963495278566	0.140223513654211	0.339977127453343	0.225439237177766	0.318875998568512	0.56332866691683	0.469568508990902	0.0722258010271728	0.400526190892832	0.400258834164663	0.464938959420881	0.491418963547874	0.103501432777215	0.216004313654858	0.13404140531524	0.139264741227773	0.276875267259594	0.127279600010144	0.378932266161585	0.234111385518366	0.0416195446701362	0.333987887368018	0.420926679870501	0.298047621883535	0.152801168854956	0.311302591196924	0.160663319853686	0.445314782545582	0.114645511952966	0.194014807346911	0.0849941636477173	0.410798888251208	0.471133615360213	0.37003876372865	0.549249484782538	0.120216178053123	0.272628198409745	0.139382487643127	0.0914946067270042	0.233227167179052	0.124356165950647	0.184334469298972	0.556046265930982	0.126345799518467	0.312828228002389	0.342884449567667	0.414907944874086	0.261885908759051	0.0765728215881495	0.367194080852399	0.448460872435103	0.258695640747559	0.28597538554746	0.113952707062154	0.114585764505199	0.33100109103956	0.121950397070061	0.353329451656819	0.526228848458977	0.287640434996435	0.388333700751634	0.596066508315838	0.0855147473346154	0.140477007829173	0.592999575225317	0.289288163757411	0.598143524119664	0.382145368290536	0.22841262724272	0.532024115765777	0.160200258580996	0.192328436966041	0.192574918487894	0.189324600988774	0.396010213774699	0.336750083398553	0.0451885414745459	0.471090276088863	0.461762773813658	0.397563529247061	0.494405818810067	0.444131099735969	0.191913061193918	0.171651046393549	0.620968281239855	0.317221989674161	0.271227833164108	0.448618805157161	0.347420149259194	0.604417585629851	0.342288379406226	0.318276326826951	0.522327747065965	0.162149754402731	0.172689864272295	0.0563926878377023	0.168182490208753	0.0173722945227117	0.492486362376865	0.112976181746437	0.49751675567569	0.285119163278299	0.396466428252331	0.100858860775757	0.080366340490955	0.150124734069861	0.114790033919189	0.0322404906851698	0.459717145405176	0.393964014652353	0.318583829805659	0.702447151600198	0.0879574146408935	0.478139551155743	0.29093920649135	0.334127312301142	0.450345828205279	0.267110918377774	0.669955377204737	0.215831695634295	0.17237757800111	0.0893949193486361	0.191673609311608	0.601911425152666	0.538505464281467	0.154423074235884	0.459106058762441	0.599468286198917	0.302537889799181	0.476699994320999	0.199476180349707	0.369674658885196	0.263636529112282	0.0799918268986257	0.115437138907533	0.245455879009585	0.416465914605789	0.136828466015835	0.0205774773382463	0.129253144664032	0.133534434071019	0.200934197089611	0.11681607469671	0.315880847866638	0.0439767740821783	0.656881231864383	0.0905370281906507	0.0935522945187589	0.0380737986182789	0.209132704444276	0.534725745782195	0.222651366027195	0.669366956600552	0.0599221676646715	0.336968276087138	0.116191611754374	0.183761861141636	0.414259148220316	0.0945855700567413	0.231294277489701	0.74240244477301	0.207731083010306	0.445814929143235	0.212034718153861	0.311928848428069	0.396460368766925	0.0302672520046438	0.133425195860216	0.251593705442947	0.229812872297545	0.543056956244502	0.249914540167745	0.253582934379949	0.530236580533134	0.0770724545486261	0.558553166775359	0.419803940871488	0.228125225791523	0.485228744102307	0.293347991778628	0.305443864890985	0.0346060517476102	0.501581767659568	0.472735108222861	0.358617753614066	0.177324437902187	0.0465882527969919	0.383901513206563	0.317118021895231	0.452315483664355	0.171247790481926	0.397040669098149	0.306274151869037	0.681858148626261	0.159289399541828	0.258671643831343	0.173405361636999	0.113481217279798	0.181222809963216	0.118472412401899	0.388769212885227	0.0802303154145769	0.522572532334189	0.438067737484469	0.149625046662057	0.15319470731122	0.136555694403312	0.299796480418552	0.129422418335349	0.137471731500569	0.205700424499164	0.346029488485148	0.0971440934286659	0.181756065398031	0.0695149406642446	0.0559655924421991	0.322987606696692	0.248951728492581	0.248160555069191	0.0653253606394033	0.501432048739316	0.132369438617523	0.243600021984798	0.250518736816662	0.0222954812265449	0.0881998342484061	0.22884637297065	0.170621522999717	0.206136656973666	0.421343159944607	0.0839142602912935	0.241110505110148	0.0663990854406138	0.350175294058638	0.0454046915393695	0.17566899824626	0.35366376806571	0.104137083976887	0.429267195883965	0.184605412367967	0.348542516343428	0.359044059366622	0.298059927418642	0.0413043084081369	0.337812416381887	0.320551336909976	0.584551396044375	0.484448843435052	0.151644009559343	0.178449377303529	0.00116665336168382	0.072862247673408	0.404631444242727	0.18871887533371	0.257941865314557	0.0513861133505617	0.0487695977856327	0.438713063872182	0.560741523189402	0.371005719069418	0.114285144078226	0.214679575720992	0.21986916240475	0.387327885569853	0.0610610147409901	0.157213322034188	0.0532931908609409	0.724092842791548	0.385704188983867	0.296131357634551	0.378053568188735	0.133315428174858	0.27910449463883	0.224231476210503	0.042913635069009	0.158528564246707	0.164067175202556	0.181289009923805	0.542956091452023	0.0872286453819061	0.362638007659738	0.338734951575899	0.431382343652462	0.231063798192789	0.0906950892929313	0.303244277434354	0.563095248601974	0.453094169023871	0.128800748620547	0.0834419129298219	0.158070098859763	0.305047466023103	0.261835210921737	0.278606448684044	0.590172288228853	0.176926659244839	0.166114471966519	0.535248302468453	0.118012788055127	0.103601838013	0.509365539846253	0.275620201746974	0.525967126928594	0.351349015108428	0.202766228941794	0.463800792896146	0.21720893766988	0.224959708439139	0.216329475818122	0.273819138383153	0.412053950231969	0.432206886998757	0.0571634253106034	0.417911904992609	0.439167317267312	0.326511140936732	0.417837589437616	0.398281716160079	0.256755050753678	0.146668370374802	0.5765780394153	0.378538783608864	0.281123841731063	0.407524147631404	0.317967514304201	0.540452445185575	0.30688495067509	0.293194169115023	0.470701946450406	0.152166648358577	0.152477273873644	0.0810083516388187	0.110262297112377	0.00826823341025564	0.475700736709923	0.145480055452311	0.48565887855304	0.229407710926077	0.419810275095803	0.094084342617817	0.0984012358143733	0.170255577135608	0.092799582630783	0.0309130203812748	0.433091872794517	0.336256604396029	0.298165164197649	0.66804813577716	0.100203618490156	0.431033804032748	0.239981275782101	0.298888278822454	0.395712819895999	0.250930607192444	0.64744379503107	0.162664630116405	0.160444276774388	0.101452687981365	0.224547990515518	0.57074364244013	0.448219698780674	0.126343629395962	0.415623933589191	0.54598364407497	0.297818905923367	0.470689662716497	0.164503171782621	0.347109800156504	0.233761002727814	0.0741068238520989	0.142654717671809	0.199590435708442	0.397425688409706	0.198202867050067	0.0182323462194259	0.169165530045064	0.199854556353355	0.235771255473981	0.141436059508352	0.315857252746113	0.0738403067096839	0.604152699845448	0.100322696800089	0.135710224857502	0.052042020794786	0.224262835764849	0.54990595320624	0.240741756632998	0.614278320282838	0.0605253716256687	0.305462733797003	0.140693319440869	0.149751276729476	0.355903659100867	0.0863597553882283	0.207758184068699	0.718732375750565	0.195722374700622	0.3961323957478	0.253718992963799	0.344610052350472	0.332075442631807	0.0452856217019143	0.14463176073969	0.295943387850187	0.272951950061499	0.453139478326932	0.193794858711229	0.184543313975771	0.494831443879639	0.0849089053352513	0.505022038637892	0.430085328766515	0.23159358511084	0.518566627728935	0.446983296272788	0.297269074865502	0.0636930135485181	0.34381617191419	0.479437186652067	0.361641952731135	0.215476943698681	0.030957957468211	0.0412415498091302	0.341553097869521	0.445658273372152	0.3221247690667	0.513272518940642	0.498525285627966	0.524819910788337	0.0318796379760937	0.297093295244106	0.14101773624888	0.268286718534203	0.00246467881267728	0.404613081988567	0.301959194035513	0.0458007850800322	0.20220994178922	0.350125424521693	0.1428114825967	0.21330436473353	0.259844982448514	0.175586099659921	0.301073388031215	0.140218698224464	0.349976404543071	0.33026576126976	0.12896817045556	0.104456559650354	0.0147426335599768	0.0143600830068391	0.569596139396665	0.290452154461556	0.367463244595756	0.177460288389369	0.405497816973286	0.060320113166841	0.0621424832169454	0.251743100870757	0.0697776016630602	0.135915178032695	0.550564865237851	0.0771528519979812	0.215344576041028	0.569178852773518	0.111151849702116	0.357679581852362	0.171795799410993	0.322645890084651	0.441073277869343	0.15709512215072	0.420867205531654	0.16079671827153	0.265929817592185	0.178122171145857	0.34175336139361	0.454787442441973	0.378538701747575	0.0833759175911483	0.36181669211315	0.35046472012302	0.52020279405132	0.463866999822298	0.0605961680343948	0.0441518720449807	0.118639123448931	0.189559400249902	0.212350087864195	0.00169965204309748	0.417043341249085	0.264514252630618	0.0365186157620737	0.116396343380471	0.257516148545375	0.0841589937117482	0.252026074147545	0.288953998590388	0.113080088933662	0.319084208381814	0.15050914114118	0.253349064942086	0.106070438547862	0.435150988982451	0.60484109309882	0.530219063913028	0.554994576160442	0.169801205100237	0.303600079818909	0.151464508051375	0.110892173824829	0.235683830700805	0.0728385099327495	0.261712479186341	0.417964435948875	0.056400137043341	0.247877023703678	0.316739509673407	0.428273885789857	0.272239076199819	0.0323711985403276	0.51041000108265	0.521757201346363	0.226174713343696	0.254168859387489	0.049478014004854	0.12243414021857	0.223582320216159	0.0889778773338769	0.448678451141267	0.659489778062962	0.465061279793823	0.484232453959785	0.281962100564383	0.25483679740204	0.0317040894696081	0.380835309046348	0.39119827196442	0.294509724449066	0.144317773774429	0.0864556594609121	0.312316161536101	0.288797353047437	0.393269890868293	0.252393505745972	0.344929477619771	0.237947927194912	0.533568133815151	0.142118615583706	0.230464915293917	0.268216780211988	0.13063796767053	0.147229917823615	0.260930751077987	0.381072871471823	0.0718863154346993	0.420918438609222	0.420825308897033	0.107261081669499	0.205782557441213	0.128567999589191	0.297637602204299	0.158523226305743	0.197952341719976	0.30321890711403	0.324570496175079	0.0845589724044607	0.177955285742041	0.0485404055766227	0.0291304467393033	0.397187471052833	0.244481929876893	0.284900749044099	0.142811507036053	0.46660142330154	0.16778956988197	0.195082624328559	0.333260744330079	0.026103900715918	0.095857816648008	0.324304510748297	0.186061791686968	0.190720885588632	0.450269844788549	0.141629340471715	0.235230054937122	0.047937199095417	0.252764236082379	0.259568521769135	0.174346468413287	0.418295298346515	0.112895692497352	0.391776560098654	0.203439527525015	0.276432111387192	0.440923755362346	0.361237244046213	0.0601960601313178	0.363024632702325	0.309419858211037	0.39952828203309	0.453362501701061	0.131138302058948	0.157812473815087	0.104175710162603	0.0714962800401805	0.369795820657136	0.108625428543487	0.269425471390926	0.188166580469192	0.0372467729037898	0.444529078849332	0.569663295275814	0.316841817484954	0.211576471010635	0.20860182738245	0.155249566354167	0.435759234448381	0.162377043231933	0.184370317881621	0.0532072818308888	0.564288074375717	0.333697460552643	0.368647199843891	0.38041583499846	0.180748662164505	0.236950182535663	0.186108738336584	0.0362276734293288	0.160937704575977	0.123415670391316	0.170709948249062	0.469190282862283	0.0933072647923849	0.400380885250617	0.415116538576447	0.489632921377925	0.22474376696715	0.0891736892756193	0.387710429402622	0.462320191305921	0.42158620173676	0.253114170862011	0.0996267468204808	0.0966990756796487	0.343428050156761	0.313513866092954	0.382740519901969	0.436077408944641	0.185873984233351	0.279031377759491	0.406671305600629	0.0719664392515495	0.231314006474839	0.581344257520047	0.344084986316013	0.667366455370409	0.385904851308723	0.31455470809567	0.570309290905376	0.138736994206084	0.185090598918618	0.300668599802472	0.436271052693273	0.338821571149585	0.435025966526016	0.0802803582536359	0.419779307478525	0.29378002164795	0.272321843949008	0.539859731613482	0.682018387904312	0.146564338587597	0.171132651748167	0.402331459504776	0.337145379142147	0.207952570281562	0.451176136935451	0.507790720824719	0.642395052379871	0.341153380976442	0.22155220593852	0.583316841424011	0.128453109498664	0.214661610603836	0.0565742168555372	0.180371689776225	0.016932103630283	0.609526433167238	0.0941054597913758	0.556196268588117	0.365802079228193	0.350486223127354	0.10050427638212	0.013441866755766	0.0918801305747902	0.144324715301692	0.0210418320522263	0.541098556799936	0.393699022167818	0.343913237238436	0.655959645620802	0.117687227779974	0.664826005788202	0.364570434761472	0.551732892477323	0.436526130242723	0.32199877324712	0.822427274693652	0.338152340998615	0.325962693584451	0.175838015225199	0.269685163198686	0.65018238885508	0.701542324608171	0.077683184786546	0.619175612052819	0.679328135162067	0.228156021712275	0.621195190487643	0.325843628718615	0.251382439697076	0.273635040044344	0.0923096334083952	0.0935488752181864	0.361845799233729	0.42686879122487	0.209119309611739	0.00548718125582068	0.321845008194392	0.378720265919559	0.121187390652017	0.0575809587300145	0.401325757117084	0.0223616221830023	0.664413618678969	0.0319830520933698	0.146619668011052	0.0196095909489588	0.161859948984289	0.573444925367277	0.164324186200023	0.650342731075394	0.115767288621422	0.395970967314601	0.0886575133241121	0.22093843323881	0.251874142640121	0.0746981868881653	0.248104519083577	0.853198714796664	0.240627190647881	0.588392915696821	0.101441478275998	0.293057214108505	0.575443930198362	0.0886983060091748	0.155056820154382	0.251787924142746	0.199431969298822	0.605197690204614	0.334536399074775	0.266773645961734	0.618912821132066	0.0540391678613631	0.758929482406832	0.498784454585316	0.150918845340689	0.465017893681767	0.240020962322318	0.287585396401312	0.00268040101266988	0.393283071533558	0.422669200973061	0.246972642896338	0.0349741393008837	0.102729177510421	0.17398753323583	0.41743350813331	0.391752717795956	0.246740959704072	0.260575746882523	0.170179229447437	0.509126157206941	0.155696122470026	0.140003912924021	0.36725393045167	0.0906761036243235	0.108157205994162	0.230813207680479	0.340027810436511	0.0517270642694733	0.423931059273747	0.390741132547224	0.143570728774078	0.259210811310951	0.225226326025786	0.300973026962991	0.0534566245480404	0.30496341016633	0.406048201699141	0.235379468871486	0.0010285184607397	0.22361005404461	0.00110229843052894	0.00893317204711602	0.439758422396904	0.19958964306683	0.211823828097486	0.110617037748298	0.487759492783026	0.166750935619951	0.188920408172025	0.491377924499834	0.0166366686373845	0.048018419482609	0.384765638556363	0.14329980967288	0.208958059067642	0.47179499152188	0.214099328403328	0.221755988420945	0.00193367414339307	0.155364130822497	0.285992381703603	0.152797490564337	0.445589578513177	0.108845347685877	0.402229170609322	0.268120884546716	0.207303826539162	0.484747227817786	0.324621086268581	0.00133609897130656	0.486763931038252	0.277901183000322	0.231735074800585	0.377951947920155	0.0743484187015947	0.1243615838132	0.122057606632843	0.0526633903462279	0.423089864486321	0.134117575882315	0.160951882367281	0.308593190929199	0.0298873874322591	0.245966444602573	0.418959057592713	0.216260265341513	0.379122558407134	0.266553963242234	0.0967691202017244	0.453934662281255	0.293503301509875	0.0963533302137114	0.00154723740081263	0.467376650782166	0.214500387747977	0.503435114243447	0.312937019190003	0.206601967846823	0.207207678513916	0.278308940080987	0.0012897611197915	0.0510454827734777	0.00119382431518794	0.05107813188417	0.293600771369117	0.0964407456856248	0.419504014854498	0.581468255989022	0.663929717913582	0.204997648064679	0.2070136035125	0.412099889092505	0.288424410836946	0.247048341741513	0.241334871026729	0.091957248752303	0.0471904640483947	0.332764499416184	0.443125784129974	0.367512300792516	0.297333437835285	0.147741633725552	0.251845463420472	0.248829241092287	0.257125319242205	0.0363053178100082	0.270700331622162	0.333275330416913	0.206164716079466	0.13957268969644	0.0553313982956875	0.24425602597717	0.27627057458038	0.347670579037493	0.345498028406616	0.40042622694203	0.177468566260162	0.499309401564915	0.102307147147069	0.194728623278212	0.23458448512978	0.227669612569512	0.070612098381503	0.166489588260507	0.3829377574617	0.0614382749212625	0.333065548002237	0.406767841616394	0.0334864963151122	0.143133757899677	0.0820552291247603	0.413162737184583	0.13115643977948	0.281275192431182	0.364324445962017	0.345246505981561	0.0493321401486066	0.217988140147219	0.0850026055752158	0.0471294808313788	0.367254604151423	0.26816335987298	0.376505812376328	0.119254171787703	0.573988046662356	0.183200401265057	0.211754410358426	0.461613844665712	0.0172556899568671	0.128738014200106	0.259677655012158	0.163017065464598	0.197793001570918	0.390083819783742	0.167370255024077	0.14711753334475	0.0434464743647351	0.156456854636652	0.237586683830224	0.159314613712256	0.316359811986101	0.0832078105626357	0.387690633902601	0.288389161514992	0.238413612605688	0.24805184059292	0.238491293889974	0.0638190549675424	0.246413370798875	0.234189477679705	0.399911779181339	0.50322422945772	0.124151958519012	0.0849525832454502	0.0520538173845422	0.110836890603283	0.360968793010189	0.0968076137197773	0.309141888253098	0.196490237562119	0.0341595587940962	0.447152182680299	0.610275374865682	0.28408363973799	0.189041039348542	0.192653633625488	0.116238266524513	0.364649575234102	0.252246695550107	0.143844823717152	0.0748165999245951	0.561237929631976	0.303692654385177	0.303195405086655	0.381903767280913	0.249612718671123	0.163610344606675	0.268131019346353	0.0314830120656474	0.139211652673974	0.101090665281277	0.206329911104336	0.363414293456606	0.0388223183417325	0.509464817860664	0.521489303778263	0.554030149641626	0.195951717061758	0.127704183226938	0.50307447908948	0.416012044125571	0.40260290572283	0.173940180117201	0.0272877546866544	0.0450495141054422	0.374327826191302	0.359748374981017	0.475270111244687	0.425612775505359	0.156174700228028	0.30806561333649	0.477425271020455	0.256355828131677	0.0425239805530839	0.264969585860959	0.476907237624613	0.39653651874716	0.0889656935964851	0.0472520917385698	0.657227429764699	0.145292746051311	0.45730229862325	0.307301116571963	0.30243316901948	0.313984918935964	0.474372666968131	0.058101662845443	0.266035817352152	0.280859804158845	0.25681557524302	0.171503994162097	0.353216441016698	0.365411758784904	0.163860199080215	0.49361742853051	0.399903568497731	0.0867945347646388	0.284678545212131	0.231790475027906	0.320106536905957	0.149951622814511	0.17122892615649	0.653410338211564	0.172104598186028	0.191222534008936	0.112018686482054	0.258816516685855	0.00715596215391145	0.360742190346288	0.113564677203928	0.369034988233155	0.177862058079925	0.399489001014468	0.0959713375585612	0.0213428096856354	0.27336565641126	0.0329218641354016	0.161823295394863	0.577901988651416	0.141050854978798	0.195594398618434	0.524594231176991	0.0881968906778928	0.422180046959859	0.330264353425496	0.384817321904659	0.590679540070333	0.330007799352377	0.600010852899541	0.267589920598799	0.370655646855169	0.260339379264805	0.413373528301996	0.554150501887736	0.4421862373555	0.151596704057004	0.481048860841407	0.331485717825497	0.449628478964956	0.31933118183877	0.151650708929005	0.307749700441419	0.255764969124866	0.220117865661617	0.217480504936396	0.169551317108709	0.368413067480116	0.278426648890815	0.0617190631333624	0.395226298684578	0.479164468338198	0.292912936374899	0.184331317993071	0.335074166648684	0.179998213379386	0.72790457713043	0.14441804105355	0.205286856587053	0.0350354216748375	0.242057718156405	0.652912202748292	0.482384768345624	0.592379073322848	0.0987134735025351	0.330941452611236	0.125382464550569	0.243687359950424	0.538823266024449	0.149706204400939	0.156154576707554	0.546351699831379	0.135461708642711	0.435806534697419	0.306987204924777	0.49502556410311	0.403188553380665	0.0606355211118551	0.127203692445001	0.169618145011035	0.177511744311882	0.300744652478027	0.129813647503794	0.138690240773949	0.421808998673172	0.0686204318749934	0.505798378004277	0.505588777707136	0.248256800563228	0.483162733627842	0.478259350263453	0.272860400596885	0.0468663743807722	0.239427309831695	0.523672405631389	0.348768629772962	0.0915658107583453	0.0604785698810279	0.693213737936694	0.114074089369904	0.461344538721749	0.348566829909946	0.332521320525037	0.316288998481641	0.506963192659918	0.0554432054940517	0.293254606227273	0.264180267570319	0.231569228113309	0.175593266551927	0.37020810212041	0.313594912243398	0.19311850873171	0.490940306986294	0.375164666568811	0.0879707374407942	0.272347330462629	0.249260616314735	0.365321595177987	0.137427423396921	0.187982625853042	0.646418945900045	0.156390072109755	0.207156953298014	0.108134765468062	0.252367473494438	0.0069943313493751	0.367214766844415	0.115898578580197	0.368213352363888	0.174008669489345	0.32328251903904	0.0925902677478779	0.0354223829392363	0.28068036133294	0.0463162153068656	0.142042075577799	0.601613639830479	0.130056281670478	0.193190252282062	0.536844022073153	0.0849690520642263	0.420818187522302	0.331983616943758	0.393325887958365	0.616679643585535	0.368208841621266	0.578977523022644	0.301995118721787	0.436475061842427	0.256508478267811	0.405420761247296	0.514728742156166	0.426200563963825	0.148252938394644	0.512396811241859	0.303434642197319	0.476059237288933	0.295122147109721	0.161651539764835	0.309228876021842	0.250630133093948	0.232849658487071	0.244084511976796	0.160933003598334	0.369494850400518	0.314890024221241	0.069194371103766	0.415916827576013	0.478332637083631	0.292491157228035	0.172000735583086	0.370204049970218	0.17577900800311	0.679347165022404	0.150168714449183	0.238904119307905	0.0388267220371086	0.249477932867984	0.654554630007187	0.485730022139356	0.597890677607392	0.0850061616577151	0.30999628264356	0.132163433852062	0.240749163516417	0.511012751113641	0.149497897918011	0.126151461715513	0.566767513730868	0.136509416857122	0.474408159318312	0.272438286840463	0.465935621814488	0.423197959846458	0.0540353509180457	0.148677051319866	0.141979256699974	0.156397325754082	0.314205889389524	0.137159877447836	0.148549905670841	0.432780256551561	0.0738717501428035	0.498118357193967	0.492588709443815	0.260168147875908	0.473735378584117	0.574740782273317	0.104375786680798	0.0926408270624153	0.562795049231257	0.192948904125982	0.597779661140979	0.391956949666639	0.237948207243168	0.628047634929844	0.191613823022562	0.264113111758113	0.125256221598185	0.278951446549849	0.349353657221444	0.397886898736894	0.00954718895937905	0.520907554563886	0.450005313234632	0.443298757999629	0.474633770164669	0.374098776723733	0.213082147130599	0.18561488196789	0.68676208398972	0.282037635211101	0.336087540701308	0.428151235159083	0.312989261073927	0.742541676564985	0.285091116977676	0.26466713016846	0.555338734118257	0.163553040926719	0.204121251074508	0.0253647867166247	0.272148129667899	0.0220120199027494	0.478046772379445	0.138377669350383	0.538486023246592	0.289084976628071	0.449275505549715	0.00465602746590796	0.110965152786018	0.0702468491202102	0.102382945105985	0.0198331861047858	0.572530339814	0.409830849173242	0.33860086538853	0.670727632195963	0.104156395487478	0.445024900834949	0.315429672768952	0.321527126173314	0.484513674012512	0.162136859025461	0.607355834183362	0.26664589366721	0.199834032182146	0.135429184220928	0.219273101174468	0.664262744976057	0.571719579572176	0.157612949888381	0.497000155805649	0.563985379519985	0.326073335482236	0.350877771357091	0.124136285257578	0.327884954934931	0.242010949934323	0.0972642046632657	0.0671224281642979	0.218015377411503	0.436615215929439	0.0571025320664307	0.0136851620657917	0.0958000996476371	0.0598635056782617	0.162229879055428	0.130005644589209	0.301003386836817	0.0658034519572357	0.709014262280501	0.119101267640991	0.070385542527363	0.0213655220692326	0.093138185065196	0.621535370356147	0.299771174153618	0.641549426315189	0.0649502508573826	0.305309741334723	0.134774628788506	0.239773522686112	0.518145046450524	0.117804665042375	0.139580881356747	0.733584118600909	0.241855031115979	0.463405865243086	0.239789178239844	0.306297559624198	0.422261654083757	0.0273936513087211	0.1206916623525	0.184114079066165	0.220464088096493	0.625420507957887	0.248145708256025	0.246865285417539	0.530568176870588	0.0739068582322612	0.543672544607707	0.453770990481527	0.241444915357323	0.466999788957363	0.63909383089141	0.0768668483732131	0.156029099620175	0.617465247925588	0.262731214934409	0.645248652513776	0.370014634082939	0.266274435519163	0.539167967698895	0.12720062594714	0.199675279928143	0.200863701541281	0.170532520316494	0.397794268457289	0.309958692962509	0.0501350962265597	0.477257065563322	0.498610439061885	0.417162544524462	0.54653309511812	0.50110312918453	0.167938560345687	0.166028008596998	0.616564995602227	0.261596236232106	0.305165694997734	0.469091635197722	0.339968456085897	0.645060823345535	0.345210937977794	0.326223763116417	0.520070587618267	0.187022922335916	0.16952636798239	0.0525456118429242	0.166371047277924	0.0197411818245525	0.551646704871476	0.107830343255283	0.533438660556808	0.310125263255735	0.352242823997992	0.0902052436844186	0.0672988261229044	0.138792290651619	0.131763143604577	0.0378335684848589	0.441354915972105	0.357110986810531	0.267633014500792	0.71539055247938	0.101660768754283	0.564102079638979	0.31735565231322	0.386403884210623	0.467704457787531	0.267066522417291	0.695674688744713	0.245958758316679	0.151080839088112	0.0799533062759187	0.197101757455554	0.602600666341096	0.556048059405266	0.17658821176692	0.463203554745953	0.624473302906868	0.27403767609512	0.551505597254312	0.228515058691002	0.392929358546271	0.295092749418051	0.0964205540399449	0.132503223964528	0.278723038029844	0.402536604486868	0.15378955482457	0.0203434466259201	0.127364148143084	0.158369115725774	0.174636602959682	0.115108110061569	0.370849596185957	0.0496385213304875	0.641112698574953	0.0989808069456985	0.0919015908860459	0.0376823275464913	0.196485960094039	0.546925040068112	0.167426563469016	0.704905856542463	0.038196405896948	0.364228436461542	0.110426517364794	0.181372242771623	0.433047756469037	0.0831132628842368	0.255810263626812	0.796622041174666	0.230866160749859	0.490627303760961	0.184756826765259	0.261253061691188	0.392655502544378	0.0295700008106796	0.157362044242944	0.249772233505181	0.194250259166066	0.581376539231617	0.260975939244513	0.293356390076761	0.574111751713507	0.0507276479788149	0.636788687096842	0.42482541344538	0.238487893786547	0.484755333932637	0.437861880255877	0.269824628618	0.0512592496457429	0.38568216943323	0.508168828572911	0.347816599072784	0.18158441308588	0.0402621742419006	0.0865396157978317	0.372778978838791	0.414650824936866	0.29955738372283	0.482001544556692	0.403175455007875	0.51524560098574	0.05042059505722	0.302546440112431	0.20034821919405	0.257381543213592	0.0494502794214088	0.375366687863583	0.30778319040888	0.0638662890170099	0.273921407372746	0.333138523111971	0.135371490335106	0.228676054552422	0.265732021355338	0.186189466774049	0.251852568876503	0.153509502104548	0.296007755491383	0.331271293933674	0.103087819960237	0.104408753542926	0.061965564255337	0.0107109997236173	0.515466996377259	0.242067587258714	0.384513751948252	0.204735659754238	0.415414710023148	0.0670548656250436	0.0746147649579498	0.26505489219629	0.0526845314386711	0.139980031612202	0.499225147272813	0.0973409553130181	0.228515105694694	0.56157569448823	0.119256950441401	0.320102764927769	0.178947353633065	0.264529469251501	0.40646458546151	0.187970795434544	0.396703101072834	0.139290884031979	0.297887218359384	0.244348728307892	0.329480505624105	0.499099476688959	0.400923590824156	0.0912589778572708	0.406234080553935	0.316562650823321	0.475533097380664	0.423012199082465	0.095155421490524	0.0973694812950372	0.138269192705213	0.16553961312098	0.252481838053028	0.0512973354544653	0.371702721786469	0.283333008641645	0.0291969753083139	0.199964844320105	0.319245703402487	0.181261716298808	0.218161331729126	0.318184243857033	0.108581789079765	0.386441714104404	0.129215088088472	0.203319021297701	0.103255497027708	0.411303063192688	0.514744505845639	0.470510885442259	0.609630387973208	0.141141942615861	0.255036023551208	0.12186234046677	0.115664996838702	0.267703114859344	0.108976471337531	0.257999347420023	0.438689736757326	0.076326699360397	0.228377339205145	0.331945920114149	0.412522845224962	0.277168161636509	0.0475419094331539	0.439690042931349	0.488479778192763	0.205323115288315	0.240579774534115	0.0684955256836111	0.127348192699893	0.248982099522217	0.120479833370672	0.418732415689673	0.613474307597818	0.397844086625462	0.450930167096691	-249.414699506258	-279.285640091187	-375.304438306377	-370.264169713356	-420.106003956089	-350.333365714308	-324.429288218648	-349.643836513506	-254.899284406644	-188.045123012925	-188.227549218534	-58.4516465431045	-53.8375986735031	-54.2294883778903	-65.372676022265	-24.4515005335984	-56.9521761619044	-33.3360327984893	-32.0498694022579	4.18264644512432	-28.252887233431	-29.6913647628166	4.78221831831566	-96.7973704142124	-69.3917221787918	-368.11471791422	-31.1852222630898	-117.749254144172	-9.29411096433254	-333.44491117018	-35.1968958887124	-42.4510968707082	-36.7574058494099	-187.081555517607	-353.119887001373	-65.1397479987452	-41.9865460025543	-59.6924769235798	-121.53609420834	-366.602671478467	-123.035468796066	-297.062066718508	-53.3432649647877	-250.101220362507	-95.7807702854318	-64.9166668772615	-332.446590417588	-44.3887060303207	-26.3178389226712	-188.04133134862	-189.88611056503	-304.61447047516	-320.744250235244	-100.114902509571	1302.51995552869	1454.23269029176	1413.65079865106	1456.60059664376	1495.56060290174	1628.70763662562	1647.33771138244	1602.31676648302	1581.30491741301	1586.03328370937	1574.16687645696	1433.33306899482	1390.72737520977	1345.11425555436	1469.48442944872	1317.84770814092	1213.64373514363	1129.09691315391	1260.35979834645	1238.85199891862	1356.0940678159	1393.91054221795	1312.70024756548	1399.05835896962	1141.7823581248	1545.66832870452	1371.95495685877	1546.28625299067	1343.85347928573	1403.16348063288	1417.682098795	1417.9219263862	1396.21997732852	1591.3910382957	1517.51720991416	1496.09348198662	1398.7856684084	1477.6860611643	1588.21634479453	1476.04523352526	1574.33822054682	1664.75683435716	1450.56008588427	1655.65350336328	1408.94646535568	1483.57563103953	1658.69618691569	1384.49181153475	1361.06551085122	1581.02992591079	1586.67432829096	1626.73890061002	1656.31493736485	1460.9798060176	-0.00561335211308401	0.104716159544398	-0.107072007303879	-0.0341142836365998	0	0	-0.115433477499649	0	0	0	0.227295658400958	0	0	0	0	0	0.00168399257989118	0	-0.232932097012675	0	0	-0.449549250728237	0	0	0	0	0	-0.177243435927597	-0.00096993560319044	-0.0928460120103848	0	0.15359351212813	0.186469724006141	-0.0136559267717518	-0.178794004833638	0	0	0	-0.210896210130656	-0.136477324850613	0	0	0	0	0	0	-0.0808211717773882	-0.109738618449549	0.0813816015434224	0	-0.246814072703019	0	0	0	0	0	0	0	522.690704984173	137.580827654738	0.689214098546654	0.00468361581920904	0.4325
```
