## Supplementary Script for "Exploratory analysis of multiple traits co-adaptations in the population history": MCMC_trace_Yel100.txt (part 6 of 13)

```
12300	0.461542971358952	0.292439855541129	0.205030815516801	0.476802046621943	0.477152859837693	0.208969939269863	0.000962990691514247	0.00163826331394859	0.356162778060501	0.00123361325962921	0.582725213468913	0.391564477480166	0.282848644285794	0.139220927320142	0.273648249350392	0.0481481159222177	0.0479250755413094	0.275106131131684	0.277316734343272	0.335924176314576	0.35347622334435	0.179261156457844	0.233725494816288	0.297233888632665	0.999006920395892	0.0770012039053561	0.300500641211674	0.311308999635166	0.245257062191645	0.13511677977169	0.250537341313075	0.855900309102258	0.00148081045131466	0.00342898750454607	0.117444594446944	0.10641278645078	0.0158599437819631	0.358230888360116	0.00164130643845765	0.462973617358934	0.20652364253067	0.437933246509251	0.00145021629184804	0.0368529363935323	0.273884051783645	0.0820008525713808	0.163304224996636	0.374816561119107	0.141322290506044	0.0609324309874005	0.541452375946392	0.00146517197537241	0.756971362712216	0.338392451558749	0.359602718256215	0.396080689177835	0.882611971103236	0.764410162314655	0.690246912331344	0.454402825264095	0.261993676660261	0.499949222150405	0.50572380208997	0.661281017542091	0.0571746998806161	0.519223028007678	0.175206698742637	0.760797355834507	0.294925341792701	0.173925385075172	0.48126131236189	0.233061212602173	0.237739547669722	0.235324699368409	0.307043044474876	0.163748257296428	0.00220504323862951	0.00263408448100994	0.183491302091576	0.232162689550049	0.303963407617687	0.00105332274849475	0.410456019631769	0.186218572985051	0.998878891106791	0.128747510201186	0.254137807286239	0.0326696227666325	0.10983258227201	0.677838287531923	0.157795852420859	0.586537355117408	0.0428335193604277	0.424327614261416	0.133738445201416	0.247633399419478	0.303358967223084	0.00163239713672242	0.0043037180863454	0.826611492110809	0.0343395349002035	0.682875327240404	0.293154098495112	0.482101447917006	0.358264265500678	0.00365698002821324	0.00197831877661225	0.110898936627248	0.301838713570877	0.674369950333379	0.367687891269212	0.00153984199842344	0.998181303424375	0.000980568859209825	0.481851929366156	0.296807560315065	0.00166868905950663	0.657739774689911	0.520994825344791	0.108071905481874	0.050053336240686	0.27553237822321	0.284477619878391	0.409155805450591	0.0882076604215741	0.0622709025069038	0.682002597036615	0.14885813851029	0.407419986194125	0.300820847490698	0.511244509326965	0.135431931927302	0.489215196125861	0.106673251659577	0.399971669119098	0.316459677610574	0.288931716579702	0.410545168018125	0.362163482624194	0.386586432915026	0.227257516446118	0.455143803221159	0.452735296761704	0.348277684103854	0.548187325443076	0.206282184759532	0.299965706456959	0.00151991705338762	0.332368623053826	0.630685849002267	0.183368149399508	0.102234329415959	0.123461218739867	0.187658754622913	0.00537139419454362	0.617571890981497	0.00245577477703664	0.512556350050698	0.179712382339002	0.397613621555213	0.0895889267992186	0.00152066302438917	0.000766755365729389	0.0401733652496611	0.00205700749095027	0.535002514419002	0.27493784522968	0.124206420012072	0.347171255552595	0.00339259714057352	0.693473242189334	0.318787387702578	0.713873128424808	0.560343971469885	0.888283542263497	0.608978843576352	0.235417786283787	0.341401980514154	0.0816401081561902	0.553851208409709	0.673827448985072	0.416706637200172	0.0752182580122611	0.798501732832434	0.407014781497184	0.408711924233561	0.333099554415605	0.461128822610948	0.504150449049494	0.251961004773546	0.075705198335812	0.00334969412582235	0.187988103373154	0.248380598860387	0.251153587189697	0.00276586205066913	0.30728653604443	0.212323046612689	0.131174240728879	0.202797405659656	0.422839761247418	0.00275561142213546	0.997706766182911	0.150588134914385	0.00107271875729493	0.0555346180961054	0.0969847967690676	0.349244942177006	0.458263433636805	0.700255629764947	0.0984383798623395	0.423616070137246	0.00464975186785815	0.18032263429674	0.585311290186713	0.154041691967684	0.207496298510867	0.830414420494629	0.00150773727933592	0.731989745248327	0.30584638780773	0.529284087964261	0.521288206590973	0.126119791231286	0.164184974278634	0.149988610037526	0.256154310580183	0.330773585778792	0.252881839046034	0.191039857659872	0.424870532819825	0.0680722724938691	0.758098298804834	0.196094486260786	0.278290644687118	0.630130976071672	0.420704373786426	0.00470142790230811	0.340732791502367	0.669526674760153	0.151852990510988	0.568431627581199	0.32996542696267	0.260705580005212	0.458020003104189	0.00172001518489519	0.12210666248833	0.482957997448887	0.698024361939047	0.128460491314542	0.158812802985433	0.0871566778229671	0.35252553402657	0.155669556301329	0.421346459106281	0.35110084461328	0.457790314045767	0.0011132782446	0.252947733057644	0.467164576183378	0.21105405204158	0.453132373150202	0.614020328273512	0.482596970700753	0.352853304428623	0.00277350890484315	0.191841410831355	0.74465241347956	0.155646125792702	0.205377175238078	0.00119564832147604	0.216883347567317	0.00576880531009631	0.997070843133275	0.00142478609124574	0.506199237145859	0.480516735118468	0.284929375029352	0.196206115114334	0.00208059188615587	0.00116181009768825	0.00754373039471546	0.0534709189618371	0.615239414602179	0.229189675665404	0.344673259399612	0.565112681778878	0.00135195940974594	0.787261507712009	0.313164521399898	0.842824661153105	0.629033110023791	0.534164278102934	0.900506748365459	0.556196494614549	0.199552699778103	0.131730751416571	0.469764689453972	0.598300596514001	0.660283179133223	0.00135691799907513	0.838539214194808	0.836563806527447	0.376266904588711	0.648345928342887	0.42563160831702	0.504396601786086	0.0639133886931138	0.00130871105779146	0.0596954843866523	0.412256118132581	0.408314392321891	0.00140659308346867	0.00781939339837842	0.131219500912154	0.457826052460599	0.21547603098248	0.00680909841529653	0.592144859217721	0.00148901389551173	0.77959645401487	0.0659079849249956	0.0889733439458615	0.0593504149576977	0.00118010663133038	0.344386180298543	0.223492805825792	0.85035385885218	0.082647383019937	0.590635868436148	0.0025218921783495	0.118848383863386	0.109628646541148	0.000950420801484566	0.297123754866264	0.801850245685425	0.197531242674061	0.802086375358215	0.301199051028429	0.419838881868685	0.541122525752063	0.162053019195604	0.00187876637109265	0.0014548630290568	0.00115762427465395	0.509939390892485	0.301589330199622	0.240568763658296	0.587720615486309	0.00123546828960923	0.585418921103707	0.056591902581317	0.0564073780150151	0.638316522624995	0.365099345955264	0.00112037169239551	0.301689858882325	0.656219217813238	0.00098182578551503	0.557464999743742	0.358930156765329	0.304032885632159	0.483184297799664	0.0557768956941496	0.235750137141956	0.532511376023734	0.713947852663211	0.151505266790745	0.268126498015884	0.134806630026773	0.434694279439624	0.157521621666064	0.337848607895185	0.365600436642077	0.373845282800874	0.0755711102592985	0.274792222421935	0.441883800548507	0.260659159975186	0.369065679874611	0.629752730760539	0.430408400891787	0.31653198139266	0.00124324830350574	0.175105784981344	0.74810953815639	0.130373479979576	0.217837017700299	0.00118787303230667	0.198530933166011	0.00993975108502592	0.790818319370478	0.0026477057768253	0.507496109822242	0.513258093561738	0.315058029907043	0.246964702485523	0.0138325943085875	0.106173675982983	0.0755682066592603	0.0463593533924484	0.63813440582129	0.298898276269088	0.227260482088788	0.509784391127146	0.00185539433910917	0.755584672691825	0.33578932966715	0.839325598278625	0.651389006996526	0.606234144207379	0.931874757021839	0.568702362628664	0.204880730538456	0.148908500756181	0.473377200108323	0.658113438656277	0.706096717895575	0.062350999618316	0.882866442909886	0.731016903942814	0.337647694899599	0.699942354859985	0.359074522237457	0.509783246553746	0.0568528267823342	0.0277445071786049	0.133448410895945	0.353260261461774	0.349910032298487	0.0767938455482857	0.00452028276458722	0.187194912515377	0.41531420942563	0.231752305042689	0.000700673917962597	0.561233235548927	0.00156841908682287	0.762676531490325	0.00215473310641875	0.0823607482930232	0.0512424069542516	0.0706513810415917	0.424023896781922	0.244830646266249	0.850947452084745	0.00110528409822976	0.60884509824029	0.00255431108330032	0.149076368178201	0.117533128964916	0.00106857756807563	0.241309201893176	0.863764793749526	0.188689614704701	0.761007827708455	0.282482801441544	0.422084604157132	0.604372775386641	0.159027167658057	0.00105515645786654	0.0446331341560979	0.0567909190881108	0.481452180230542	0.309625079187802	0.272504081022145	0.708062754428917	0.0628986130076835	0.560942345024483	0.131494722196076	0.0410754562092307	0.656617851147752	0.497241935010741	0.0426829530803341	0.379260533464	0.625794489042484	0.185140025540006	0.707992696409224	0.396906917362218	0.347174723238835	0.584724628230353	0.0447647762704298	0.268897403383667	0.346422450808513	0.591401100401443	0.29688744439766	0.231928776779255	0.0634386935003193	0.55332486815589	0.386356917541682	0.394041353421762	0.531135752170122	0.553326199211912	0.0304614564932183	0.294985039139504	0.434158631333456	0.26193092201447	0.434572629927296	0.606636801390398	0.496126334236442	0.421037727906562	0.125133163325814	0.230678230402224	0.82505786313823	0.0731699527385908	0.307432906278982	0.00177381685415288	0.302279752308483	0.00204484508690225	0.666046686200199	0.0298561966028482	0.692602597259098	0.542474825760876	0.266272149676503	0.180398851128993	0.00174949567317549	0.104337727409379	0.110104022943381	0.0311237552719855	0.662691433114965	0.359704006264293	0.298023420839838	0.489397087884154	0.00130634504370797	0.78494795683644	0.319291847049732	0.808820882726264	0.633737720599632	0.630362302230486	0.997006632759637	0.621327099581688	0.230954858023947	0.0914217268301622	0.378497752281373	0.708516438711722	0.765936874425698	0.115240299465172	0.801060927384117	0.722709368226333	0.227424889402568	0.77850959934384	0.458159412335503	0.501135729427787	0.198334992953187	0.0848689921501543	0.116305899994171	0.355182920137111	0.342742960734464	0.0025067556689038	0.00368355059287297	0.221080946525817	0.29224126781659	0.109201895608926	0.00107520993596393	0.63028637722925	0.0162716424811241	0.805141579090119	0.0010870539149092	0.042307228274013	0.0603570988759097	0.188186314898874	0.433747730475649	0.154170506719337	0.858810340854658	0.0858172292621979	0.620030669876401	0.00139077279335644	0.161048568617081	0.191763373836383	0.00116245283909588	0.318649806210057	0.846931010201188	0.237230515357471	0.704412879180992	0.199790269576216	0.253256212429583	0.626695989107029	0.134157571125533	0.0458745938220167	0.0955909425749126	0.00141461643230938	0.707387651511508	0.407958392066464	0.282553228824707	0.795861443895185	0.0360737458895314	0.703635157368114	0.145121798974915	0.000946830222964672	0.62518966873422	0.406645904271219	0.0589869369615025	0.246096762003482	0.637927010035137	0.323845064920672	0.684303233031053	0.383134280097717	0.347748137763273	0.528182176847806	0.11527619496088	0.161433880159879	0.297571599626431	0.376175404617931	0.314194975863885	0.429931898119162	0.0740548507569784	0.4202872685278	0.309572783288199	0.293612983970918	0.559341634595395	0.754174678231144	0.150430677953845	0.166393142466159	0.411189998079812	0.317884152067163	0.193119428503674	0.484348049604059	0.560889465556244	0.664067561352766	0.369351695349466	0.238446674774507	0.592260278704184	0.106130073753416	0.226793880334752	0.0547828108850628	0.17710766956365	0.015040788338662	0.634992301937476	0.0904936133037242	0.562973958434509	0.388850849334241	0.298835590184661	0.11695061557302	0.00188792020724626	0.0699881149794737	0.186886346747025	0.00487866541527483	0.594601686983701	0.440697160025889	0.393274086760761	0.688941367514597	0.118940714676665	0.687600528803289	0.345718036590973	0.602917584651353	0.430272084456748	0.336720256629488	0.827495512481016	0.351512422448647	0.289897872651701	0.176676976315839	0.201855224129113	0.687761117312142	0.690448370185045	0.0773178619008057	0.669596246438279	0.730732780506936	0.215320385025609	0.589831736916215	0.355252112366922	0.241014318106682	0.286636356271232	0.106539024157772	0.0753122305476853	0.395993274626484	0.403063629794924	0.18687389955469	0.00621426757922721	0.290438547739281	0.363438294692825	0.11551285579426	0.0543559638350353	0.450424372510004	0.00177985300020571	0.694335401349255	0.0357119637209585	0.152008210986395	0.0116253925676169	0.172926033131204	0.598466436248427	0.157901047155414	0.64748960328468	0.128079510986352	0.434577395644545	0.0826163532494783	0.24255289257852	0.267366915582059	0.0539743330882742	0.240228217894372	0.898286812170708	0.262313855183111	0.592276071273768	0.0866332289400293	0.324106805003708	0.560689201026226	0.081718267832496	0.149791195947218	0.241024409108064	0.196629316876658	0.632621575599828	0.38337142852757	0.274552082399807	0.678192129276775	0.0569157819061192	0.786733259264295	0.514142642053834	0.145090838771471	0.458941348735989	0.633195745198981	0.0574111489658631	0.173085061027876	0.6440233507228	0.249500126846146	0.684100688367387	0.359533841720277	0.285763349371901	0.556552921930888	0.0962869033139087	0.228383608454345	0.184271465262598	0.188170836845216	0.390896110533813	0.283371851355621	0.0510820266981146	0.439561162065194	0.508588300746943	0.438824623583563	0.541997075102941	0.504979362595171	0.136308476648532	0.157607773515974	0.662510849877033	0.268441607089781	0.30168325772669	0.464671781916686	0.358921849452235	0.660940177646078	0.336634374317363	0.365918350452429	0.530594701310309	0.151875645379124	0.159747062115614	0.0371632871189897	0.184055877532261	0.014962618434226	0.549161832473611	0.108851678152552	0.537020623297517	0.288532036361835	0.318365476086681	0.0931571340352273	0.0652358016105097	0.171320864470401	0.150766590010029	0.0324110466302045	0.437237999974984	0.372465730454536	0.277631475599875	0.758312490972897	0.122654359722737	0.599324193622798	0.31531331487557	0.406939201747531	0.459786959772751	0.277581755228836	0.696079991156252	0.256676436853679	0.110685586773331	0.0722390529819996	0.191861514713772	0.581605464225779	0.520001207871217	0.166005680347765	0.422852367160917	0.605376962392774	0.238814832284496	0.546093474299085	0.237140279053852	0.425741025523482	0.279454253323225	0.101455308642538	0.149078648202866	0.289839822580845	0.389812672323084	0.137587583394375	0.0184154829768147	0.1395968656219	0.180772665495169	0.167887289512038	0.125733532496511	0.393017335640847	0.0460070461771538	0.598272525501971	0.0978993342691876	0.0992673588325294	0.0324111706242733	0.173678839515188	0.567478967146107	0.200643010460178	0.715828163938836	0.0480350106171078	0.364391266069839	0.114110004542917	0.159728306256599	0.422123766256683	0.108197656503618	0.282927909529188	0.800726127743254	0.215808846290075	0.460494486233065	0.206445579818301	0.217424262148506	0.43022220154078	0.0321072906481588	0.18298677734632	0.227081385068487	0.197702219840557	0.572413956044721	0.251455911337891	0.258201733644818	0.583799477683296	0.0369390804625518	0.649548272689203	0.404687027084591	0.275639782010306	0.470360628376287	0.638008137852831	0.0647794379719061	0.0775675474139534	0.632316824391154	0.162394725489025	0.645638565202168	0.435103565353213	0.261200527604286	0.65681387298261	0.171477187814711	0.249233111870298	0.0930569835487504	0.218297401806477	0.333112575473756	0.361609962347035	0.000901690062748002	0.56299794335151	0.500377132737043	0.531065412085518	0.520572827092019	0.329857449351338	0.153756028503763	0.212590715848928	0.73407376576202	0.248304577837342	0.412550532605791	0.46453054835988	0.345730964400931	0.793946509192391	0.297882509093312	0.367618498604504	0.621521618850018	0.131113963454247	0.282442753476428	0.00155852006118396	0.321513326005187	0.0116431292564862	0.504944448725249	0.123278432907066	0.620944469528518	0.330963396506797	0.419340542844884	0.00390648765951622	0.109835926918318	0.0550922961658801	0.115873753767712	0.00241207557750513	0.601762489617565	0.445714237484074	0.407907397225155	0.735598084809689	0.0913077595943383	0.47070297762998	0.412309454528548	0.328999722498449	0.558329620161844	0.181983418680329	0.629864597922682	0.281318829599591	0.190884155276107	0.11740704954563	0.160382359595259	0.695876686933711	0.632585510490493	0.183882024822971	0.53259250357805	0.598791409503959	0.313821282261674	0.40691256774347	0.121391140077261	0.398678313819962	0.303183853969503	0.105835915343078	0.0419849146152508	0.236749407058759	0.47298034849592	0.00177637230166222	0.0120589397006865	0.0918265678585649	0.0296695679011414	0.129203418034983	0.114050124643892	0.316192937125025	0.0668183771516754	0.741582744593853	0.113699739175372	0.0546573935727592	0.00309383632456699	0.0782154971049939	0.690611240449544	0.283826103903731	0.679991849660243	0.0538422251402791	0.34166921634549	0.104913026834005	0.255290438013465	0.530146771312391	0.114778491800186	0.167213988372557	0.71938211617837	0.272291023193979	0.460667444346055	0.193889593763592	0.28486750433709	0.52860455017821	0.0188360790254414	0.112085315226133	0.139603900187468	0.196184528688256	0.684055511495419	0.302074347140084	0.257408223828888	0.625856233352211	0.07688945897108	0.585746835667232	0.386012052322799	0.29492952445486	0.461926621397298	0.514790982374568	0.179917519650292	0.125187224265336	0.543890681878025	0.352436854064628	0.540424301748503	0.291966959091528	0.221582714118957	0.444860159979426	0.244847537351837	0.194769900644579	0.213139668667248	0.349702650123258	0.344374481353183	0.403889346689693	0.06019676400189	0.456637977108879	0.465736618824882	0.289366705053434	0.475615522990487	0.394276311867559	0.283748077474643	0.159040878820781	0.580064176070494	0.387520802823943	0.314711069637286	0.343431668465269	0.275455298749991	0.645972037739958	0.345739960086194	0.281544057432598	0.521593414117734	0.123564813560141	0.145272861270756	0.0750914045162766	0.0923538671119603	0.0075877611481345	0.559420180174325	0.0935437221833047	0.462645718997769	0.213737234318107	0.473078834434773	0.0780672298942294	0.0722268799997775	0.189394270345066	0.0859876874534827	0.00354164339906138	0.371037819903148	0.317751195825577	0.340709503104397	0.69539478459528	0.0988794900326875	0.359549273572821	0.261741134961985	0.0678177766236494	0.398072420197344	0.1893320994399	0.754936673209207	0.00296524009811126	0.0941805706650569	0.124776339417543	0.248314260111213	0.611721177101286	0.427445947211625	0.0911248751021347	0.392572921803748	0.56415249049012	0.318682652777983	0.472223475725624	0.184053093515921	0.37861286024216	0.304992378288584	0.0691615746589023	0.145272105809881	0.241596549450403	0.458149831221235	0.206946452026561	0.0289897075366305	0.137672206381882	0.188710019318822	0.250253360826309	0.165087138355829	0.380458010422287	0.074232093684144	0.612297173991117	0.0363866318503576	0.12650618453537	0.0552970913239243	0.173556763474131	0.578381512064283	0.0881783824255528	0.573735816006172	0.0700870155245513	0.289881447191436	0.15536517638151	0.105387598978955	0.342607093773407	0.115220022476042	0.215498574829706	0.941176778553238	0.227618369003508	0.45285937772087	0.274262428662522	0.323217203185692	0.228680810844186	0.00193391091527621	0.115148223586822	0.31848337560904	0.270677536600399	0.421357932802291	0.265423616654089	0.171421371300214	0.41366852743816	0.123944058342979	0.580042035601667	0.450515011074657	0.18874786847577	0.527383699804309	0.438147479451542	0.236651369593702	0.0399027672206854	0.316345397287307	0.493636556475555	0.361047792553065	0.108877298507219	0.0356188920931379	0.648918851658258	0.175108403864486	0.449511041255866	0.29836669915195	0.285291795577313	0.325200759494333	0.475933789412888	0.0815192651667554	0.259996171698823	0.292301278336891	0.257378598564713	0.196872415986793	0.397660458629761	0.334469394558607	0.181873599871253	0.468019951282248	0.369085112825571	0.0949481686142572	0.237595048975227	0.218328616223401	0.321039773739081	0.158986270718942	0.198493084509271	0.639034854108564	0.215225096432816	0.209625116335375	0.123395533253116	0.258381464706555	0.00641915577279662	0.378328626389447	0.134160601974714	0.298039547909869	0.165148618473541	0.359577831599669	0.129030997211315	0.0023190494080956	0.26017511519311	0.00188840159231731	0.143662026906131	0.530941050012646	0.137494761963099	0.197702742722959	0.501485687735643	0.105992417816793	0.431877249920409	0.336639539732636	0.386904986767295	0.613608687222908	0.339598694275132	0.571778956905953	0.266387233135291	0.360785814500638	0.213484013581303	0.369499620094829	0.513131725597512	0.436384035065547	0.175460694845499	0.465114624221182	0.34062242159815	0.407475478808969	0.334185338298264	0.169041879780578	0.31370580527468	0.254382423014458	0.192204162651369	0.201321616532053	0.176113942895024	0.367214019966467	0.29811670542013	0.0756347105489497	0.405863596153509	0.455243132865011	0.304362837822056	0.187835636823107	0.37676748886583	0.144111031800703	0.732243279935157	0.119785015301002	0.191012922249484	0.0293507573629944	0.234767043186669	0.618863850740519	0.394520850770194	0.666422643765148	0.112053207960974	0.300711948907457	0.0978099183490182	0.2332251613614	0.513895544170996	0.155466753918646	0.185133514516523	0.527534288659133	0.14228112158325	0.443171251202007	0.30916100715954	0.526596579134662	0.39315793728632	0.0530077946011354	0.147408969323769	0.199186476941492	0.139111564585814	0.244292167224921	0.136399536936986	0.171443886462235	0.405345307377886	0.0713628806849839	0.477334046337283	0.508165448330816	0.240431600181558	0.492359228772459	0.501084443056907	0.29180510815144	0.0599348773975922	0.259166878950582	0.50275944145575	0.325784857323578	0.0969489905476503	0.0662375122409488	0.677293327352131	0.121213449965285	0.47061746050649	0.355891012278179	0.283664325879957	0.334379232565751	0.538480505644485	0.0513037824484932	0.291394950770395	0.288804873253649	0.276602793025195	0.160242311173075	0.35129205578014	0.337964444184554	0.190446973862247	0.442107613714209	0.367230673724035	0.0664053280180842	0.279001965062848	0.255609665131308	0.379815789067306	0.0922878977036013	0.178203639121132	0.636576372133127	0.1464035851929	0.220183567359423	0.119434930567727	0.250216780189423	0.00627644751003779	0.300561643171992	0.131890692155219	0.355471599535941	0.158988914535682	0.318637708156997	0.102566344920302	0.0477468435752593	0.297471531780732	0.0522758613543579	0.141197210150026	0.671420204963329	0.131714335904395	0.190920413178488	0.516676102510671	0.0784551542260587	0.451923397788192	0.34598543421359	0.382279077666526	0.603616164388656	0.337717364914697	0.552034569583845	0.237458718247053	0.371257363510985	0.265984614537467	0.387363512367784	0.577465192021623	0.487070828357803	0.138017463332256	0.569227406918646	0.285602740827582	0.512646606989062	0.278182664002624	0.157510455956923	0.307518780424498	0.227484893661165	0.233545812316175	0.226758485479658	0.183140274346071	0.401304283270475	0.362393562627453	0.0937967132367933	0.399955225115157	0.504838116217592	0.267132694160049	0.18835344440503	0.427192367565393	0.171435212354031	0.687624633870459	0.157283710897483	0.244333213261617	0.0372270154255456	0.268447718107135	0.678505531344192	0.532587062091924	0.574739826644673	0.0805086230893397	0.253262716844427	0.128528549444682	0.244831844942119	0.508692644612489	0.164327355683682	0.113632223061801	0.59084443244677	0.105700296152306	0.507034824783479	0.244726380169543	0.433081919219173	0.392610453516539	0.0527770200015254	0.139938981491127	0.160818650577623	0.150699223712171	0.33475360892167	0.129008095702375	0.12723937890895	0.436385695751186	0.0609567926661806	0.495077245519437	0.491614022567156	0.245834792145284	0.493021747071633	0.333533271036213	0.227190049793334	0.0405368527597895	0.625691811551255	0.581873198203883	0.402459816888948	0.172708902776602	0.0481397797032151	0.395236685141961	0.350572919726866	0.500379399477933	0.10114013594547	0.360996835082455	0.291551825899262	0.729828486719246	0.200295473420902	0.145266942333218	0.117000775358792	0.0865280654790764	0.191103174611615	0.0711180732963257	0.323515412930039	0.116371934011328	0.516142849077092	0.379909738919388	0.175026120847203	0.0928660366680083	0.12812489798105	0.199331691947641	0.180079200918418	0.124107908625151	0.234013848121951	0.30184428320399	0.106738770128988	0.180947102613302	0.078891221552289	0.119714346279672	0.330625514016808	0.276196099508016	0.299036485230467	0.075942466838799	0.473627380199821	0.146583603537028	0.238033296104314	0.247300943564905	0.0232221757595084	0.0871665221068198	0.181233765865075	0.185307686543011	0.194591667405286	0.381494256613608	0.0669379035506317	0.237764274759267	0.054020779635174	0.390151829947091	0.00237514286469503	0.190609694473717	0.358760119158526	0.0013806987891311	0.421869804674951	0.178632077903815	0.469271500870397	0.359799281425531	0.400213635847064	0.0418396695467581	0.284513438031217	0.415672246929956	0.584355803369979	0.614664525031251	0.174708000332334	0.188229980352014	0.00206435983185072	0.0429976884313456	0.397559810085386	0.246736625640388	0.23977071127102	0.00091339852525302	0.0410870212565403	0.486878415120115	0.543318686457467	0.324385822418299	0.108098650417292	0.239714965237504	0.229463606341832	0.37995024798041	0.0312050059635204	0.0934063249923473	0.0301855002375553	0.861269360360524	0.343888884308704	0.231427063675389	0.381972994967283	0.130691058130501	0.3044350379607	0.177833005616742	0.0501722646700711	0.203939381002056	0.175480737437202	0.169564508764913	0.590823815936906	0.0944065258763951	0.344711147856316	0.32270622015771	0.416965884509779	0.218491799056397	0.0618592066296616	0.338203792568786	0.529722834967529	0.448334587700621	0.145702625906211	0.0843872408841755	0.16712021319573	0.323654203159695	0.279333409243498	0.348876314363319	0.626389685136541	0.194049200683364	0.18486266560057	0.32726605572077	0.328662166636967	0.0161495752602545	0.494066375655661	0.460576200536867	0.397341447087796	0.20779016018269	0.00148395620785122	0.400206933848378	0.304138778128067	0.495871868367399	0.219316757453069	0.401399145384097	0.330796511795813	0.740882649050598	0.165516274545168	0.319288925156761	0.217169142151919	0.0752486750964329	0.113252774551742	0.00111024109181908	0.343439584889601	0.0927535946056927	0.569834043432928	0.409181878004267	0.201533841852079	0.101881782125981	0.12886126531426	0.276891900876521	0.080031867836674	0.107549061835435	0.189045204027227	0.270578163310905	0.10759908889723	0.144695214319107	0.0571291660454561	0.0774331001975991	0.287745375248415	0.298199306057916	0.283238160689156	0.00167065559172024	0.48740608204305	0.136001787977295	0.22425004988581	0.190672538313976	0.0012484375496067	0.0781101764181051	0.194406534239846	0.192932220480043	0.190463837698411	0.454960575040572	0.101708284254223	0.238332797397938	0.0794877296080839	0.367778874524073	0.035503471109667	0.160293951326434	0.298923369314163	0.122120109297773	0.434015708856254	0.192427767753864	0.341051460445983	0.340455866854272	0.305449272596028	0.0025091706104984	0.369402918363178	0.285211246025662	0.640021214898074	0.49075418168684	0.146573196275533	0.166474321409077	0.00143695947977952	0.0870144119367901	0.334052000692706	0.218492094717789	0.227038603302544	0.0307632396429034	0.0464902105994968	0.458529520971912	0.583480641637864	0.40057908169373	0.00264352059842499	0.225313739612629	0.258806794714501	0.443448335112025	0.0399240824628927	0.161716289796321	0.0751133269634463	0.777425641479352	0.394633928564039	0.235800991807062	0.444229723704198	0.133202164259754	0.330195436995277	0.201426340528814	0.0540876094398783	0.00165981873753744	0.19270756758936	0.195163953476919	0.594327761568426	0.0844497011177634	0.431507243572828	0.302662078569304	0.486728911637388	0.215343335057435	0.0713397621833629	0.335216181711201	0.636881548994218	0.449304272612889	0.034722248452048	0.11723402965708	0.156887038907466	0.281911033522957	0.239711161645553	0.29983991704877	0.64695032579725	0.152824989681226	0.187899163689589	0.233526646762245	0.193643695636974	0.00387323161969625	0.449646089451383	0.415033470295972	0.362032238897669	0.175639531571166	0.104532045130694	0.369376081729493	0.233760950277246	0.479844632518706	0.168272057212617	0.369220311440448	0.328137628709712	0.559994392459663	0.163619795107757	0.35690076171131	0.163885580106097	0.00101490397056528	0.130391786073673	0.136361104610247	0.436470377776717	0.0832207544936148	0.634103521472649	0.530783488263253	0.000843193076893861	0.260334968252924	0.0649236568004877	0.293184724149398	0.0900740136152068	0.0497848027331869	0.206367714203137	0.267504261731154	0.00110282602412829	0.148470119906692	0.0778875278991649	0.0658557985671873	0.412105899760352	0.209977592595034	0.250396584674924	0.112978380478166	0.553926445237231	0.100496940695672	0.155107889845596	0.248398347743496	0.00119439895586894	0.0551250175007734	0.0618997696902833	0.0222034784766625	0.290202277366564	0.553905085904751	0.0530875507847414	0.189581736247463	0.0561368642857601	0.320861653024452	0.144671799839335	0.243505553544757	0.400391038223808	0.0433460060311887	0.410183703662853	0.209738691105982	0.398548678043675	0.583649619298167	0.332559328569712	0.0393732222671774	0.207375612619678	0.479013864582411	0.56545848412588	0.426045684023581	0.142759742450965	0.184599147839978	0.0382732926239019	0.00087775833110951	0.287375955137183	0.138019426531171	0.249148155393052	0.0899823697686184	0.0430944408098626	0.318558924658104	0.605725099820391	0.447961622073738	0.098460339548111	0.245986083205427	0.228752834096002	0.419545025953786	0.00879151278187894	0.185178164219315	0.0419654515070295	0.601289767529662	0.481310771637498	0.426302356140039	0.379278321911379	0.111401987249953	0.282166650237083	0.170140303870162	0.0520522659115592	0.189874297608216	0.192561915511299	0.0786325745185623	0.476911811669719	0.000946755600919467	0.317036874200584	0.196396467328584	0.426760863356185	0.177904517523882	0.0547447986230516	0.333619118664542	0.567372149507496	0.433549118293253	0.172091522235449	0.0178667737442681	0.175749597731548	0.00125962722593041	0.300912067381368	0.182169437191937	0.54708222491523	0.177421620937276	0.188443749546237	0.262264912669123	0.253191522257939	0.00205897304215815	0.396098611547264	0.423499471831364	0.28230574430355	0.127634141606902	0.111356489945365	0.304836145328367	0.284398428888955	0.370220478862616	0.224681718593859	0.336746959563485	0.203679400733372	0.452460352195892	0.146411048818175	0.185273061418031	0.256245093187913	0.124126318335061	0.161215773327775	0.24236789021636	0.420899861976883	0.0778718728156799	0.484133247377775	0.405381920854447	0.138064420750391	0.18673884696349	0.154580829468644	0.278930249104835	0.170952965600074	0.211712053694113	0.278892201796629	0.279185469351515	0.0589870590884682	0.168056130164121	0.0396021416738739	0.0367801844915397	0.43710172278747	0.258177282838375	0.227787739022776	0.149811973507649	0.448624522190728	0.18945809724571	0.197350827059476	0.330309866769809	0.00658194831434542	0.0949757932752298	0.334368854884525	0.211867975750701	0.189268546120515	0.439615768578981	0.110857292621152	0.247656048008938	0.0403211289068986	0.252185671024301	0.275989446106193	0.144772550906499	0.392150450978708	0.128388999918303	0.388488233091277	0.25164543290556	0.295069543816397	0.464349365434287	0.391967780434962	0.0728057917651535	0.33656257118998	0.347191409366732	0.423339429997348	0.427726175513187	0.17154377883737	0.145640991333229	0.0862997063520611	0.0545151673509387	0.352745472205742	0.0829468466105187	0.248595203190354	0.175149145760711	0.0427029678026258	0.407555304316593	0.543492462196589	0.336334273629586	0.181576179765569	0.265409908083809	0.153193514620633	0.453056240846593	0.165487799548595	0.215906459871119	0.0517556533667259	0.55552768894234	0.366898435158195	0.348942046065805	0.338354345956798	0.17683017894259	0.255042640854378	0.221541455729728	0.0437545181805621	0.146719733606833	0.128321076316653	0.118833814324119	0.49652662170712	0.0736450937620513	0.473991377080562	0.382925730813856	0.477439027067332	0.193061867064805	0.0960055428025515	0.424291573115416	0.457809658376512	0.400366788055891	0.268331127291077	0.110878744591428	0.101821030679577	0.376906528727704	0.301879006914295	0.364723842429453	0.457007349841048	0.205642775202923	0.318540330108183	0.281411757199266	0.260730879028604	0.00380037205041308	0.314116814279661	0.427885035003222	0.278046523155407	0.113000148475866	0.0483194750436351	0.210311277261416	0.285813077788497	0.479698258315659	0.213263531764976	0.362226946530057	0.163026657586975	0.623961685572011	0.156280983755101	0.176188005938762	0.263320044897373	0.127287355769067	0.107489480176439	0.294853376736079	0.440459715860385	0.00116059063734068	0.356631426338628	0.369873976801447	0.1226110160054	0.191735510604048	0.241522457920469	0.310907051057556	0.0504083388987438	0.279884906852848	0.247956939712367	0.310031434313608	0.0339287255170039	0.25000565818545	0.00202902328637314	0.0165809957992243	0.437179859220093	0.258031825641001	0.237689691005072	0.0691067351545506	0.462177349761473	0.233500342277027	0.212341081842374	0.416876288646816	0.00241875061070774	0.00112251447817707	0.314565843296532	0.120696557310558	0.09836928093896	0.486164478984505	0.253098541517378	0.148527375448843	0.0126043055519054	0.20414724968263	0.319734707583142	0.180817501274886	0.612423288266428	0.0689594590271114	0.491831023624141	0.253623502794576	0.309920358225599	0.521288708075175	0.315940107990244	0.0383675092869218	0.426477663592131	0.271559728677625	0.281984848979811	0.273210589985381	0.101660144588701	0.155212060505555	0.127880172539348	0.0385951934626176	0.426750417338768	0.139001588747966	0.180797279435546	0.26200981385282	0.0352817272054354	0.544917680399187	0.996318753737454	0.203745285262359	0.254012879590504	0.12369178208477	0.107313842144193	0.281469863074692	0.239416695927466	0.0839074841567797	0.00549340277131763	0.309861316868899	0.242140132454684	0.421042918814158	0.0615974961567832	0.0962881891006957	0.225541338697168	0.269533238981383	0.0161300552580634	0.0306460146010192	0.139096578834172	0.108901378372494	0.31839004445837	0.0769936636380654	0.422829443165877	0.541136776061214	0.589614343615451	0.198691247849633	0.175242018322791	0.452846539199074	0.293760298784587	0.304956956888901	0.204812900584924	0.0304002142733791	0.0696919978371422	0.393379209249191	0.478705844331896	0.351625859408074	0.387509196575938	0.113490671335947	0.29899734640826	0.00190809804645304	0.103214286435503	0.00141869575108321	0.425065683338855	0.38404235906158	0.531100497492828	0.0386788414298958	0.122510563066394	0.261138744719023	0.658153817974027	0.242063382026679	0.334993055577941	0.366975669855897	0.174407737028771	0.799247122884738	0.124039898474129	0.0646757220632076	0.495300962686478	0.0712206283542484	0.0292879789168485	0.139285587088803	0.336932065288802	0.0782431884406782	0.463033510819043	0.175926420715367	0.304973259352801	0.221454717227154	0.16525431908964	0.331587353497782	0.0556274673314966	0.317347865015112	0.465581579642712	0.267453439393616	0.00282596992877815	0.437718632633736	0.00364226212468385	0.00104169266921447	0.499268520308752	0.0693553647509435	0.283076855766712	0.0638909196051687	0.854287432629178	0.00224577988866815	0.00275537876162013	0.63353480996278	0.0247405724117851	0.00376276776781777	0.0723713530613207	0.255460265948883	0.305711006782885	0.77096875890442	0.128920779017815	0.28259625171085	0.00155969056964515	0.0452399029737939	0.425820271326689	0.0639580440277271	0.636672290215327	0.0466570833765528	0.320998364395687	0.127098379948151	0.0964276454647384	0.840072844387663	0.246707663214584	0.00105555202009396	0.397623479120334	0.28266988925258	0.102289181038736	0.316100553866789	0.0758197848117039	0.00220577910291425	0.201510346058625	0.100289366496486	0.505954166181083	0.103931941205391	0.312166169662109	0.43752154516394	0.00224732894518305	0.0153896450348697	0.172425494619164	0.340951124982115	0.38835689564724	0.219137992586849	0.00211114212186882	0.212985761166439	0.601417695847102	0.0231188745709609	0.00121754875963162	0.033362401376548	0.160859274597895	0.87192102796275	0.434613315552624	0.336870808728636	0.0251475478238404	0.299474546613093	0.00232197003684643	0.0441032889870419	0.00187791440282169	0.001360662025131	0.304534501877739	0.0778532500515417	0.524424783273175	0.548306324572876	0.598131792114229	0.385977384090263	0.236228397295978	0.402113545353694	0.472046822950449	0.103967677544006	0.377407181163368	0.163371264036914	0.0856523370604253	0.551843852187048	0.601056696875947	0.43487417268512	0.0530735462214425	0.0994065172441796	0.0608708310388451	0.240525724094637	0.156559439694978	0.00495905756161455	0.507323709556372	0.356383620146792	0.241456782324596	0.0012112042689731	0.142697122342417	0.00158611116148614	0.420530210462435	0.0573001705127306	0.060556996115414	0.102313681865269	0.140028698714011	0.335387331651629	0.151556090655122	0.128842581077707	0.471853213877121	0.00187000112860238	0.0487927310981746	0.25058856562918	0.261273094199154	0.0373094389216892	0.459088864225469	0.243144352857315	0.207608215643077	0.233881545380464	0.218944392137811	0.0865795391714848	0.00124785526763983	0.263290022973168	0.417977835029392	0.105727603228427	0.0011742154156949	0.280622296096541	0.00172270596972186	0.00341913697910247	0.248469871855879	0.147027661908041	0.206845497190358	0.00112775744961942	0.44302430268938	0.140562426009295	0.198205206097369	0.499244747072556	0.00198698121576851	0.0561042225374551	0.446736635721364	0.0423518447419235	0.058755496428756	0.355398264446017	0.24477129070055	0.00103159996340251	0.00145529110226378	0.176949173662554	0.103162030659209	0.155111906390235	0.50946616580955	0.0144237926959833	0.511560533394172	0.358104152915952	0.0660177331760794	0.575617592434095	0.333540698020528	0.00143197228958882	0.535182455633813	0.241166249386403	0.153898230821414	0.288516680211603	0.0284694755932947	0.0651905826834571	0.00124938136271987	0.00358165427894059	0.53842776852359	0.225599685249458	0.0898584365556754	0.388038167285501	0.0370198588109754	0.118344105505024	0.00246112303612652	0.00108544265358943	0.514427165378571	0.185075291084095	0.110085913209325	0.440240979762546	0.332917160738433	0.0646962636290906	0.00120205012286429	0.463358124027195	0.159586659814862	0.559674431493733	0.310596757309913	0.247040831196851	0.150645155605436	0.229276801101789	0.00439057975667681	0.00151199395798627	0.00145653901263205	0.0717670301272397	0.227648763569222	0.138969939364018	0.260305270056573	0.901728815590979	0.837346584588068	0.199470519938758	0.251978930259657	0.359137247448995	0.208136744673543	0.160766842022341	0.0827801298175008	0.000996000414945167	0.0589718398322311	0.0034678975348625	0.384507030667313	0.464813236667214	0.264695117749406	0.221443073113909	0.322633096723946	0.116267740758851	0.386795673437088	0.00271982260823827	0.053035797238263	0.450357552075703	0.279811772962254	0.145774725905251	0.070991039680341	0.240795497691277	0.315277857133157	0.489816394813345	0.252914537887781	0.336430384182438	0.0419610517710092	0.482015465861026	0.192866069666859	0.0264515346741021	0.237985000552997	0.126293776731246	0.137952930610246	0.18068953376514	0.526661112624264	0.0417367975111406	0.49314456163716	0.524924527440848	0.141499637984793	0.270600458672381	0.255567787311577	0.371104724573644	0.124135521702908	0.288933069504478	0.0691730375094881	0.103568399685436	0.0357143424546054	0.235745038991372	0.00148392487494897	0.00938933286072558	0.514046681156822	0.231983937790706	0.148429643828094	0.152557880299744	0.107839405064848	0.0773850167092345	0.107162702441791	0.435712398346067	0.00285563546323795	0.0733027505235598	0.385713997600588	0.0263151491157864	0.270928302045379	0.589059178785748	0.350429198349516	0.0545647492139895	0.00199354572738533	0.0686017528332181	0.260176642791157	0.188117537404305	0.495791206494789	0.218593086503129	0.467993470532556	0.0255455752547958	0.177276499498029	0.520570450651341	0.287280305262263	0.0692685898047595	0.384172850614769	0.123137338670097	0.131513782978342	0.413492090628251	0.08017552340826	0.201697762278737	0.115984996832038	0.00181197411934831	0.465404274681407	0.141546392932818	0.173867833380983	0.32752838529875	0.056603446851108	0.0731029200612468	0.267955228205007	0.30018055287456	0.4998506174049	0.39185623416665	0.0430557789834021	0.525401852728956	0.0935284304945563	0.0760364732345898	0.0194770336686319	0.692014555293348	0.255302904309084	0.432195389814091	0.130499632757466	0.278831378611537	0.290254479252926	0.31539777798561	0.00152199532566031	0.0588126347719021	0.171420517855852	0.0257361105854557	0.190122421930711	0.0958901944917073	0.683960850422163	0.429192544486838	0.678083511390989	0.158767019297208	0.219366060572569	0.561687586184662	0.280772309915444	0.228515428066479	0.35329090078647	0.11925948128252	0.0354322561102847	0.444541736072086	0.560110377619521	0.270204802233302	0.245248410194259	0.0895196690008188	0.268556741858688	0.173171321584259	0.305064636129613	0.0504987366326158	0.252657045113133	0.323166323619645	0.154109203485964	0.00124372570306069	0.0789080515303982	0.284996627713219	0.323338845622995	0.356771082711604	0.292880252686399	0.446640137192777	0.215729758071491	0.493256771809033	0.181355804894289	0.0602811029814655	0.291298078299257	0.150461690433789	0.0484268726092783	0.202690862649605	0.385006735824999	0.0399868223619593	0.356515880147777	0.470188780050314	0.00098693615923311	0.146703062377922	0.0794645874830647	0.285716642424155	0.15339548854115	0.23731900892786	0.322371567768462	0.346332104363445	0.0631243369733021	0.239651900218206	0.0163526675422216	0.0367638930887966	0.402412753874029	0.293421179613037	0.20625228366463	0.0945260992726789	0.586649624356466	0.00209123497406671	0.273302149779496	0.406538488493632	0.0311103299327937	0.128363596686112	0.272264289675927	0.116758066660006	0.190982983589786	0.469479419029853	0.14080992847433	0.171531131906158	0.00295243097365134	0.00342314913658033	0.259459635500175	0.0950928233427852	0.254710974695199	0.0884494227068827	0.454066665449909	0.292259385015927	0.00148136707266683	0.20481145518816	0.217967168051125	0.00108982590515896	0.311784809423217	0.146439841746162	0.390023440482555	0.484340169553144	0.0855165391244315	0.0873986474343058	0.109456525033459	0.000847045591025635	0.423239207678013	0.0140813739535807	0.200754282774498	0.201067078559108	0.0240917226828751	0.488491331416365	0.611516016534941	0.267171088928347	0.308354548346704	0.00225829686938987	0.168192672935669	0.2925905501638	0.228250233974301	0.176863586087975	0.0259244376789629	0.577297567188044	0.255539158687723	0.335785871600477	0.283798845563347	0.291997739272243	0.0826462412776349	0.229377932917922	0.0396638939008188	0.150076739115107	0.14413170200371	0.214841619258446	0.319262982647159	0.091877881387597	0.359047097032635	0.496014459968035	0.533483006084806	0.227181226107934	0.117378127800662	0.468251720137059	0.442950414578569	0.441706257461829	0.194653092630299	0.0574294869063404	0.0827735906160956	0.293302687331494	0.384472893519165	0.443309951401405	0.433815563590616	0.201673807819888	0.347106200952734	0.258266606524286	0.267424950643297	0.0330133084126267	0.26190695529352	0.41742293369838	0.219476744650189	0.103843979759671	0.0846623037625989	0.282859201049696	0.314154450961148	0.290773813241516	0.275995625557095	0.310675787535666	0.205707252237197	0.463292062002004	0.0937701801311487	0.227544981334367	0.286999817296446	0.197978004129543	0.0955723710865465	0.178112327072801	0.38927822696688	0.0539714974871497	0.361658334251813	0.460550881064807	0.00123294604206972	0.153621907607049	0.101200945135337	0.284866414481305	0.170698668861532	0.269287052105214	0.308639715103891	0.365330642554065	0.0603345489047643	0.196062624812805	0.00215098358976359	0.0175654331835331	0.433697892234656	0.25479164153538	0.290109387467199	0.110179704359557	0.476745630266005	0.167776412615024	0.201150501860502	0.364948340659543	0.0023500724028497	0.0823758165072471	0.280774576451782	0.127711074914708	0.187311152163625	0.385521935657959	0.172139951111346	0.196675384580295	0.0291413883637736	0.154979680887075	0.215466784772099	0.196460606717094	0.309866711153869	0.077697252677981	0.384945529880839	0.268205935369643	0.242057442771069	0.330822214630498	0.269207860208643	0.0600307416278841	0.250022251186113	0.219065604727141	0.39623961411611	0.572878829368107	0.12650876023383	0.102661654309081	0.0940624781049562	0.0993269811611116	0.391091149690027	0.0903407859372332	0.307904426873077	0.136866394533311	0.0584031218972112	0.417745998324075	0.674319414754993	0.237802021785142	0.232570670645861	0.183984732870049	0.138612834258437	0.333926096487566	0.250084907829609	0.132706686921094	0.0417244349699816	0.573262840127168	0.223162749284015	0.27151701544922	0.383417152930165	0.281206468740805	0.128927192240075	0.28395391407393	0.0446758701548118	0.159452463967343	0.118233334240188	0.165917378339361	0.386069968020267	0.0626458194721946	0.440428561051694	0.46884595556364	0.52713300021309	0.207819225284503	0.10008486656254	0.468382545571222	0.41055971867528	0.51486097642111	0.194414152946548	0.0336275873744445	0.0452311060720051	0.380012486811594	0.331755824647305	0.425620366860296	0.333319969085836	0.154486973603719	0.301761924648565	0.251377938029733	0.277497439808885	0.0476315585109412	0.300943030232409	0.548582897957759	0.160458166770482	0.175440217110342	0.0395253622895704	0.216073305714558	0.394884004969234	0.410011182292807	0.334442396455114	0.556448780929489	0.347656363898461	0.474457646538431	0.114962075579955	0.284072982418232	0.183944823914375	0.220093206299378	0.0441948970091591	0.342615539179126	0.396139638571767	0.0680411821393578	0.318189498865037	0.445014181267758	0.0363238299382279	0.231568164144283	0.0374406851677969	0.399629963653214	0.230270212487754	0.24694333174554	0.365747305262978	0.438061915813293	0.0419884242447843	0.293723189407197	0.0833317292020099	0.061817630249466	0.364184800861237	0.299944612431374	0.353477388948799	0.184379033587991	0.593148260973149	0.165726499099855	0.236727458781282	0.272150582000271	0.00109484285403395	0.193686057132625	0.397449301996164	0.127003175097349	0.23338236173072	0.36543526872516	0.181396136547241	0.245334793907279	0.0418951981320865	0.233252254696409	0.196157217963544	0.167194132485516	0.395876687874679	0.0834600684202191	0.393517963280419	0.285258993682663	0.254466163817071	0.419108041487667	0.362844427071013	0.0509752568232237	0.18669747451834	0.175649832215119	0.548409978536698	0.494753718705177	0.116910529875342	0.0724286842819769	0.12205581625813	0.103122931824659	0.273437257194624	0.0801985537768373	0.310397545916313	0.211445402165548	0.0425446694417377	0.518664961260818	0.717684539590849	0.335780296852594	0.204658963657172	0.246399050700393	0.13644509897403	0.325603370254608	0.307357326247814	0.200733804643798	0.0912206513118967	0.473356801915591	0.289824267112789	0.360416610585186	0.521996889450747	0.252529286805732	0.152563553155429	0.280299597573799	0.0848435446084837	0.135340951099737	0.116293944206267	0.22536051338953	0.410538638241786	0.0215745188403999	0.416168028251565	0.394759547999028	0.448851789218374	0.29133040843899	0.184859129756723	0.512360448071149	0.574924784078661	0.400859847103776	0.137497591672712	0.0649524096247615	0.107506406057075	0.238921534192481	0.153208738818221	0.367227213474817	0.615269296231828	0.141114260906752	0.396659742849797	0.241905871829962	0.346310396317385	0.0205556022974129	0.426257753926846	0.409043608482204	0.122432837717379	0.0995948200930834	0.0545949357013248	0.199921587085535	0.342364120682229	0.444386133428835	0.246257416226472	0.370677389741282	0.26028240038615	0.603826877040934	0.172771389313076	0.0846970232528075	0.300450618325417	0.108704983065261	0.083987125100641	0.181694385852164	0.427995321592794	0.0498866621031254	0.300982290971813	0.565970021474605	0.0511928847482301	0.207834721664662	0.0586914232128381	0.237355751708839	0.10554294367757	0.167304756498394	0.229650582017601	0.409925583921919	0.0562126878354208	0.29247981919299	0.0408416096270504	0.0397179286984917	0.373404720995114	0.243730260080376	0.245773105501242	0.0881156006957007	0.49865671891527	0.143576080810808	0.265133652928783	0.457933080706758	0.0145074294264498	0.0775829830953108	0.242483778507068	0.103347752607725	0.139111661975709	0.419829955278513	0.270859277896395	0.128152684208292	0.0353769851946945	0.155762372672587	0.322195335886003	0.154308368357605	0.388288603414921	0.126958172776874	0.453211212305443	0.271139949653183	0.378383084079393	0.361577445392608	0.27260165144403	0.00890518718198335	0.271937143717812	0.30067800162169	0.406576317314737	0.343874390292268	0.145010403453717	0.106142187376662	0.127951677394452	0.0267239256875309	0.552330738850471	0.110264494916548	0.0676639272941863	0.205212848737312	0.0817426086440095	0.474121975305952	0.60678843699835	0.266463316426173	0.3371821241937	0.214521199964059	0.149057976500822	0.403837757686999	0.196015449501883	0.136161650544289	0.036219913166385	0.583816229220385	0.212731047440318	0.536757385682057	0.190633398869219	0.247023219848623	0.192793177105036	0.302073847845734	0.00637080231993596	0.153206536659975	0.164128450921892	0.140901968622014	0.392174749299393	0.0167686617656291	0.293102896972018	0.534878450185133	0.601439870250927	0.098347083657766	0.200456263509869	0.476559663590336	0.446967814836635	0.388420469715514	0.158735000370333	0.0663101078401899	0.00470081839088645	0.342264917062681	0.409190973468159	0.350832019773175	0.285967161969982	0.129886970912734	0.308926661676762	0.407304821874186	0.32881103039961	0.0609412736624106	0.35372334766219	0.478003074773947	0.374293297556587	0.219033868064505	0.0272940001152425	0.0529599218713114	0.353277298856651	0.46982967410247	0.315848174506227	0.485676109987526	0.537778748309446	0.510199412204838	0.0325118620074033	0.273633761276306	0.133349892767711	0.280730702903775	0.00180390412056078	0.446025235540444	0.301165320484839	0.0476070997789972	0.208461437604725	0.27978535926232	0.114114202839633	0.235406808625895	0.227093381394968	0.15972584623214	0.301984655232592	0.13601790732273	0.355398704828309	0.345591707384958	0.148251227877575	0.0928342055165524	0.00245851059204144	0.0114516161979961	0.570444229948208	0.269269864742625	0.328049694351991	0.211073652913058	0.397879715080664	0.0658714471334204	0.0620954479775314	0.245941483818512	0.0804404336841256	0.119234395793179	0.521931852883872	0.0748164395772593	0.239690380519424	0.572986252336032	0.108018847289298	0.37994927899116	0.154599969610624	0.355913361548181	0.47030299926757	0.16037281589427	0.420208228364199	0.173551422854331	0.252131294806564	0.195762828909964	0.33532356631582	0.452086478392608	0.39172194714793	0.0953942587792006	0.387943899515114	0.372090848627754	0.545597772453771	0.434246235987254	0.0472287454968644	0.0439439878526078	0.104223726487572	0.186964688372773	0.22833771355462	0.00164547274181128	0.432372109989321	0.275237563981369	0.0437408277895484	0.0943113575406752	0.240235943890946	0.0672870399733378	0.267492246239077	0.288718840703841	0.107970410576155	0.319159788303224	0.163079577231592	0.232274016507912	0.131059166912819	0.428690606952766	0.585751126931405	0.524437519648773	0.572371617882009	0.207491855170683	0.29940951657035	0.165335756019357	0.100321315724195	0.226637850443253	0.0812050216186768	0.278455726961791	0.440165597410874	0.00281958885548711	0.255143616180392	0.303516180494235	0.384225335549154	0.276709543010003	0.0260582954306045	0.487499620623515	0.494928324653417	0.236552489623042	0.255670219422325	0.0303078039736022	0.14538930788863	0.17946625172404	0.0893793570570954	0.418074965774665	0.642870416289493	0.500388989403428	0.512602003083376	0.233460119231651	0.366695030561484	0.0235961275846434	0.0892208102379348	0.356676589306611	0.376563192853825	0.171872658064413	0.000811505186912413	0.0853401552019111	0.190213590859445	0.577114677031226	0.327753400529975	0.394547534986447	0.526821124966802	0.501316692877306	0.00257581128246717	0.161252782609738	0.0584582137946851	0.3114672472619	0.00127281331649065	0.487756786737099	0.22816231973114	0.00266253161185492	0.0694895135753091	0.370113844540573	0.0272036247062416	0.220603367190842	0.143112608384614	0.158789019308248	0.204880417437414	0.19718571378856	0.138313686725198	0.355384367251103	0.0950678977768555	0.00125984768286442	0.025121636820577	0.00776341743922021	0.766102121202191	0.237702789051914	0.310541424524083	0.332364373516871	0.343919363648985	0.001059466063356	0.00255978287929953	0.224269164614035	0.116644108996077	0.194052585502869	0.438487807006969	0.0842432134450013	0.132533122639828	0.715559300949556	0.00192567657805895	0.405899109194734	0.116032067015694	0.274508067842028	0.456732336586471	0.122095445131015	0.507342568112057	0.0547825419082266	0.118484207681863	0.0951718757982297	0.349014326120094	0.0847938940056662	0.252789503449299	0.063207251661073	0.306949405629786	0.503163101140553	0.466720715577346	0.454858506292652	0.000994342867649211	0.0593568309878354	0.0280026985591161	0.308900011713407	0.0757540696438561	0.00235021066815611	0.245042601469118	0.371918020117849	0.0217831188146911	0.00340691129800782	0.00128569767695718	0.000985774036461556	0.256720772223475	0.220950810305728	0.125263989918481	0.121041875220638	0.165654762548008	0.217287231462733	0.190876830243217	0.274194624740764	0.480954295550081	0.897626288363404	0.551072276325273	0.138169606669361	0.295031955836041	0.230014190725079	0.105559340110745	0.200169326789501	0.0583256567060742	0.208331894499645	0.318638983040654	0.0846351626694049	0.152906281560813	0.52949997369261	0.438490696517084	0.0893258293520108	0.00154468457835196	0.599247181981853	0.620608779383475	0.0444788138817983	0.10476826089092	0.00209501076420088	0.145514486327338	0.0989827959094865	0.0221054583464698	0.571394287447649	0.622580530391807	0.82157592865059	0.738035705231459	0.426018585862561	0.0827876458413389	0.331687138501484	0.612151637191375	0.207399309015352	0.621650535411825	0.344258204722853	0.289786202226905	0.523928537404507	0.0594429483663174	0.278597719165799	0.404346870438814	0.648774826000163	0.225229965167055	0.230186804057254	0.0982978716892536	0.467822569995913	0.336223090576483	0.333959798318212	0.445835914499698	0.503398716955439	0.0507209042001123	0.245121901748285	0.353655157122399	0.315701566128451	0.380698197881969	0.54828469160678	0.431766348575562	0.385142726352593	0.101372935839305	0.194322281280786	0.808357991202178	0.0978445412099097	0.241238037501204	0.023049693420032	0.237035872928883	0.00720541195491817	0.635714945296201	0.0415999078008175	0.620200620421382	0.476685354478028	0.37135162039491	0.169966133129763	0.015538677389251	0.164777200899824	0.0841192195854601	0.0423904789032331	0.61005333172259	0.306885350528726	0.236103086280169	0.439581443544876	0.00145693897558732	0.733682425804736	0.321148864090676	0.750739143289012	0.603792276908126	0.569313996378932	0.928190456680677	0.567066445837164	0.279259638533514	0.103617148951967	0.422113220692423	0.667428340828921	0.748265746405546	0.0961262361149105	0.778957555353889	0.663023902468059	0.323994140577681	0.753541473874634	0.400634483354909	0.443057119003998	0.157154327189647	0.0676273386311499	0.13378081818797	0.317618896899698	0.299194306264612	0.0450943677505218	0.00309154961529335	0.23571573379288	0.354457789788431	0.153084630558947	0.00995492026022038	0.493871919646579	0.0223530558729864	0.804350250988038	0.0504366077850498	0.0622416387706121	0.0734135746517519	0.214115811557181	0.388164693866396	0.239944292893955	0.816396455915513	0.0930225831399247	0.549109783841288	0.0148650416680438	0.144171847958625	0.176004585629459	0.00379075678019357	0.275450574850439	0.815224444433315	0.197905381039494	0.667070199704181	0.239063029941503	0.320376879684219	0.609261485500481	0.148118352137017	0.0579025166177024	0.10578815674093	0.0642090760920853	0.607918437586705	0.356168475723099	0.221388863222088	0.778327801711772	0.0379007232671973	0.704986869106575	0.139609343366968	0.0233788025356553	0.553120513130037	0.251179451041975	0.278056663927938	0.0309246403892836	0.293843722985424	0.402913885922391	0.205360555207621	0.114537956403371	0.076883713308618	0.282669097643587	0.291216258879161	0.314562882373467	0.299371819160565	0.356733497546824	0.207048308627677	0.444888790121315	0.101531619648468	0.208140642099526	0.251262949940929	0.200774137446517	0.0903870372602087	0.183817335804071	0.3949160639235	0.0527317977473406	0.335102171182914	0.450435459070743	0.0353329451605753	0.171042949985657	0.100620716104195	0.297516343795849	0.185578652789587	0.256452037595531	0.310032250400532	0.355130535511273	0.0631888908396497	0.207770563732323	0.0249224672390196	0.034043665459452	0.43360430135323	0.267228528404728	0.283731171107737	0.105864044052889	0.454030481820066	0.144403326255931	0.202797674291449	0.424731150815119	0.0195692973007228	0.100066202485704	0.285809685506699	0.12492789365453	0.182364312287617	0.413708872701384	0.171985857450622	0.194491842996972	0.0284926036584477	0.144551401532981	0.247789935368424	0.172598677309428	0.32785791907327	0.0685432309947132	0.374709345285354	0.250761346835686	0.229337544396285	0.295977081620813	0.271502345304456	0.0486272591530537	0.28424052989988	0.249628950895987	0.373700215729838	0.510417455801088	0.12641793703395	0.11368077365307	0.110957961029024	0.0789278038884359	0.401857460748183	0.0838477433385286	0.279799353623428	0.166840709593678	0.0485101317371132	0.396370722569035	0.662105454733229	0.266570207838124	0.257942552465221	0.171275313634134	0.145437026486532	0.346630470852443	0.199180678186705	0.125748598461246	0.0521069812738574	0.564237865092052	0.267361025551457	0.316391702954548	0.361756179925127	0.283299100280002	0.146166710971291	0.259626086551548	0.0343623298461123	0.140336554019437	0.123798513451084	0.195615286919586	0.380667950765356	0.0649176960731099	0.449087531591496	0.464465920485733	0.511315224646931	0.252058489083509	0.10631240441274	0.435005243811837	0.413073448986228	0.461757327372592	0.206240114671349	0.0386260871745218	0.0554788066398635	0.367202487817481	0.35534815389755	0.439272396212444	0.364771763112311	0.169007311432834	0.287890814092557	0.433430714247452	0.238037103000089	0.059832201378367	0.374635806278712	0.429075521029282	0.363912532198879	0.17743584728112	0.0578324268509477	0.199561770340533	0.338327441129104	0.430392430592814	0.267491929092451	0.445583683290906	0.334790635294246	0.495777296846235	0.0896163119548965	0.280357782062845	0.230074264510046	0.247318008836622	0.151674504940273	0.317504569879393	0.351636492256318	0.0785724847911753	0.352784371680565	0.380064822146225	0.154479555892524	0.240422267005347	0.238484175074087	0.286304761101746	0.215642885695877	0.181872898124119	0.313536807623755	0.328945283587704	0.108161890013152	0.119868019562169	0.066962032533975	0.00582440540001963	0.471447580394913	0.245368671872184	0.35166962753278	0.197496485319043	0.411114124385761	0.0992914404443389	0.0581096161607739	0.288621548172345	0.039655590205894	0.121305344577531	0.365050125817497	0.148324287489231	0.212505647493868	0.540790867895291	0.107179033431496	0.349719791161584	0.165383208238992	0.307852593468254	0.477073376314723	0.26094248243239	0.414938864472772	0.145716696937337	0.343057206527951	0.232726987172861	0.294930812729295	0.563506101629125	0.473374033943126	0.0873463814897124	0.465392434898635	0.351148183866334	0.464827591315325	0.451522747752926	0.124532846857738	0.167313511319328	0.130514510581336	0.155228021640968	0.262309927658044	0.0989179333914644	0.395059494130237	0.265346267593035	0.0396222860000174	0.33800917272388	0.364911654483378	0.251808420607769	0.186822829878843	0.332057026354077	0.135842457037133	0.406305594440395	0.119975193611618	0.204520048198748	0.0980359885483991	0.353436238296427	0.515020229553342	0.427903704872502	0.573513451336264	0.136590460764945	0.276358055925709	0.135953092793111	0.104771311572469	0.255799348192333	0.122792675110906	0.205088023628109	0.50561092354177	0.125537291358063	0.295589015677557	0.334104611450057	0.429046686981052	0.269133478814464	0.0713042972587771	0.409357848080718	0.443948064218131	0.196323345612499	0.266427220653756	0.104549519384702	0.117318971181522	0.304871082620241	0.126383947502796	0.357080996153551	0.532276481544905	0.365895138404962	0.429586359658695	0.229023733080731	0.316590629353825	0.0312008348792018	0.265653454889567	0.399799969874509	0.172461466096814	0.0906593976218349	0.0698764676625469	0.210589304964229	0.333384411731028	0.358934077160839	0.293786223981369	0.395535767523822	0.219054186803206	0.523360503409481	0.130087114538577	0.159733041757497	0.264129020040466	0.152124038144206	0.0930747627328294	0.199423568500873	0.423885566271893	0.0435294082685854	0.328119064746717	0.474182064253628	0.0537974552418875	0.164826168037488	0.0973845390700706	0.261707530022911	0.151550151625337	0.23340786933992	0.290473748270757	0.380098807650783	0.0550444666816929	0.230360681625255	0.0234497910993029	0.0296227193129961	0.410158904676554	0.307211344167572	0.226310710382116	0.0928540875534904	0.527895468864014	0.115151285199535	0.23963122129709	0.43623021772609	0.0283438649346173	0.116686040654821	0.261215702098329	0.138911924940675	0.165982264230124	0.390809527397417	0.180603421765543	0.155787335060934	0.0280444467310378	0.138513414433175	0.210060511098994	0.143574121530131	0.316523168526815	0.0718898045776614	0.423496189012975	0.248838031852603	0.246986942584719	0.29706080335832	0.220886823327669	0.0502061310705563	0.308439929545817	0.238058828659622	0.371829240514136	0.436964134660373	0.102157312698761	0.113800547540817	0.0900080178391846	0.0387445402821611	0.419538094386639	0.0919194885609027	0.24199201633705	0.201266603947565	0.0380144105252846	0.473596068854584	0.625519406146198	0.290313299923083	0.301250960192964	0.143000374304153	0.152404712574996	0.335061206945356	0.230268319602052	0.160174350853052	0.0535143860161349	0.579692097636415	0.275581297634435	0.356460787066459	0.308079547327366	0.281930556561534	0.161932903493725	0.258337944874401	0.0344895591486745	0.117048779185456	0.137070199845117	0.16151049099445	0.350474127214633	0.075250674039575	0.407197186105797	0.485451046991929	0.55720308170993	0.20215994580639	0.124329311105921	0.431816492935466	0.480307400253824	0.474342881382675	0.192222419620586	0.0470198822775488	0.0634033853443745	0.344108204488098	0.382412845268779	0.422407285242299	0.41259973702205	0.156646585651147	0.275685427222202	0.539657787553261	0.112970387915546	0.265113668521327	0.543253671952019	0.248905695213597	0.470047030931103	0.0150043322700706	0.0553346024529143	0.450359700446623	0.053588224917229	0.448210816318551	0.479886311509034	0.560832076566626	0.131493501687928	0.260977102638959	0.0884473573625191	0.403388312493372	0.249758675268364	0.30302280792678	0.427994338445438	0.379324502538528	0.131872256488855	0.244085300644812	0.395480791219123	0.551905500620987	0.377050477242343	0.576678877881696	0.468831594481967	0.260896491980348	0.0323189388929686	0.28880127433075	0.857643901264456	0.029480182441568	0.127647480112847	0.033575361386773	0.174506809610058	0.0106848015848884	0.604215222551507	0.0014629308913875	0.546205009688722	0.330114539659321	0.367716388260962	0.018498637996122	0.0151010177681182	0.0457339340251937	0.0794162864991166	0.0140426224999874	0.541490475386685	0.275087446034126	0.109710750814714	0.36845136927762	0.00150594337593281	0.735456868989489	0.314998595100291	0.690178340731278	0.518035964487095	0.843792091865833	0.799213465208886	0.62534643252912	0.307837479816366	0.085739227044321	0.554265138632354	0.65437766835566	0.639885857884729	0.0866426359186016	0.789609817612564	0.451290123051463	0.493729572905824	0.781687662654896	0.488094041274746	0.535549038926153	0.152295229729621	0.0597954932253093	0.0430895331892886	0.342888283355705	0.232507708965281	0.0618472214366702	0.00246568037047829	0.312864191678402	0.225165638070529	0.161641052314452	0.0107832032217587	0.473458168025593	0.017180365832208	0.998995586571011	0.0890861842966658	0.0271328011749024	0.0598411614186546	0.160071790701453	0.38026636978729	0.279523386063821	0.74086813546906	0.0515092985552645	0.419353386585077	0.0240764475117987	0.189328136169613	0.207220409802821	0.00982484304842494	0.196899897765761	0.851931979996049	0.0420425135791732	0.696172066773844	0.323665214353781	0.476267745632695	0.574227392428161	0.11224388971676	0.0402587229804135	0.101726856400644	0.219680459388591	0.619519435936954	0.302683875326655	0.196141980447297	0.904475694552886	0.0420707808024333	0.771602234428763	0.19359603658236	0.0157996986481533	0.645741504701108	0.249786737071497	0.289279600552732	0.024945559108732	0.352893335404782	0.39068953936278	0.238634035140145	0.103240577876759	0.0813554797808629	0.265730405611641	0.311970914138926	0.400126157125174	0.247035590111845	0.343506993515965	0.251244574679517	0.514863610861073	0.127225310616566	0.15137804345466	0.300525206519338	0.14693160705533	0.109927819485173	0.210118399434018	0.43435613550038	0.0629527144688217	0.332448505126558	0.458363747562362	0.0839505997712684	0.1755275258098	0.14156666330965	0.278932338226589	0.141652311561312	0.229485129315536	0.298044750429513	0.344937715620807	0.0620591940767877	0.226610923098691	0.0298786187010439	0.0353928105402806	0.389367231187346	0.252882920723224	0.251907123244135	0.113712398272022	0.489607705378077	0.155317722383077	0.227072357122979	0.374715468097406	0.0255842433358811	0.102949827232877	0.298338150666812	0.173882035415642	0.180693242859256	0.429389329898162	0.174193908931511	0.179083320632914	0.0393117412075789	0.195691583427019	0.271212332361223	0.162594184306147	0.369026684383065	0.093785079913968	0.386059634814831	0.216303772906495	0.264047939404012	0.382271446472622	0.296734534597947	0.046608513925674	0.35197418795572	0.287811034478994	0.392514209855134	0.436886883641762	0.129566622932352	0.137708483332673	0.103760318894824	0.0558945508063957	0.391424470725169	0.104436517431847	0.23886045789943	0.198193381593888	0.0465706288163587	0.426734964953323	0.595440028515911	0.305047949518108	0.286693476658032	0.184133751134657	0.132213672506572	0.388430362436889	0.206734082067089	0.155250991039211	0.0445561423181574	0.54141079298438	0.298753352117206	0.382534228151393	0.310395215871882	0.253504023116793	0.221656499679348	0.225600737069188	0.0285615246549505	0.133088025061536	0.146646093351273	0.1466174804362	0.39357095796593	0.0967487500025632	0.398074798394056	0.507989326874186	0.524500029186741	0.221146634497531	0.118319740757601	0.421541541320312	0.455454361645414	0.437963429235918	0.233622906193371	0.0672393222614351	0.0724462621121965	0.356162165276023	0.359954797714672	0.376301124925589	0.404288886940765	0.166286927237438	0.288900881083274	0.226813144561758	0.279248026608357	0.0121172387321028	0.388769694397447	0.38279001223513	0.231723283657077	0.121256613323839	0.0886084015939689	0.271413250362563	0.317933457522404	0.39974364159278	0.224192389836529	0.319315273393175	0.239764795687996	0.48089174335282	0.148002861926429	0.14806151063826	0.341830005620589	0.0987575334274761	0.094777846979537	0.227752632491773	0.401353357197196	0.0537266299479726	0.40648295098949	0.445925920680881	0.0968592303845387	0.215980209182626	0.161258612545323	0.292988926156946	0.132832676648951	0.247237860647207	0.317435571280608	0.298492379619484	0.0574219541646275	0.232897342232162	0.0289984125341385	0.0280893522249505	0.417314266285882	0.223267339647189	0.283429387359684	0.110414747998643	0.471490968873352	0.166365952698558	0.202053641611505	0.381147465891358	0.0175011769000668	0.0678710826180697	0.331621501343534	0.122762848925811	0.181907274299252	0.485030762612158	0.208779666091159	0.179416105897187	0.0239272577200013	0.149930702832319	0.295821253801506	0.181424867234076	0.424874087967606	0.092909009906357	0.374077973083451	0.255005319143539	0.278470847675105	0.411240540104692	0.335697847893433	0.0398716041096603	0.395218439270632	0.303775023490231	0.335850587094565	0.407841497421516	0.111150161235457	0.139419267092856	0.129038660562002	0.057925635486567	0.398650695260687	0.120447012711189	0.197828905962271	0.215819315839725	0.0489737897097495	0.418332998839322	0.585548710661297	0.24076552643263	0.283647284995966	0.213568371169933	0.139014018683781	0.424346237415309	0.213652411311881	0.117019746647684	0.0312013236447696	0.518788048170865	0.286558856489883	0.397176146537114	0.264044573840816	0.198100067817596	0.218504379531368	0.244575305094896	0.0162335051697457	0.127512229421506	0.147179018590365	0.128087941720146	0.374233920267717	0.081486292806166	0.414030707830363	0.47889563776446	0.549884270571428	0.192724676826425	0.170085013495396	0.40824218690573	0.408629942436362	0.35811432288032	0.238572797908026	0.0654203599231758	0.0643471259309044	0.376396766461402	0.398161728822384	0.38973180116404	0.334970318238129	0.164347894529048	0.282549320856888	0.252446985620727	0.297386852041073	0.00349319180120105	0.360993615661435	0.393877348377126	0.20591310331709	0.102872394948318	0.0799806603288471	0.213266879769953	0.313667147772425	0.369447887298563	0.252509671056453	0.331390731272422	0.208937027940383	0.511121027611685	0.156165535363074	0.150246839009532	0.359465274933053	0.0950645843822586	0.0994841666591477	0.271986805104171	0.414290593538436	0.0488853982473393	0.409985621818884	0.468178146440655	0.108889642442881	0.240817514776076	0.200102288968302	0.303603611151338	0.0918573407736241	0.248914896443019	0.318785816659202	0.279444369930735	0.0463216227383462	0.214785424351105	0.00267602750256244	0.0242856444299172	0.386330416716335	0.210422235203759	0.235593950579804	0.114136275642399	0.472133196845819	0.17535507425695	0.207672864664724	0.445448469418185	0.011312436371685	0.0567398917968402	0.357288182212125	0.12977453027372	0.20533205562405	0.502418093942248	0.232213714328217	0.172523897929005	0.0077798920916508	0.162643138277394	0.27569483897808	0.170220241594048	0.447959738405079	0.0959252776395781	0.395381228389033	0.24981193649934	0.267042096340116	0.422225138757139	0.310351847255125	0.0354187936434026	0.422675326912972	0.330408031433646	0.318267014963328	0.366600494963403	0.0790318813749716	0.149587771578819	0.123179104189817	0.0586530488623823	0.422788787745023	0.11333462724064	0.191969454222983	0.266762482614811	0.0391802171995605	0.402732063397167	0.584019180819792	0.228345707337336	0.314552676510775	0.213560316323471	0.126100307245323	0.399110638668905	0.221690938199115	0.116677968522268	0.0162244463367203	0.462589613972653	0.26167212784214	0.452971699272133	0.244673613497926	0.196005178402278	0.213405802901994	0.259299105935181	0.00922004906077996	0.0798388469578562	0.0980621371952608	0.0941491589308088	0.336836229458823	0.0924004563476416	0.417495163057565	0.518791413100459	0.622927455065631	0.197131008112859	0.181336805515255	0.421774035858972	0.375807111890128	0.340865076698722	0.245364558333859	0.078689173773622	0.0666739671123208	0.309384220183122	0.45343586243408	0.380983988667712	0.342807929186323	0.137624033315215	0.280046246221505	0.463505825562205	0.244388351755865	0.0517561875664223	0.291716999968835	0.475539709795513	0.382905025188962	0.105173513034553	0.0424210660969692	0.661111163449389	0.176749168660058	0.486650422031497	0.276934043773999	0.276295137634735	0.319076869055126	0.475868304356117	0.0699330572315886	0.253067772623451	0.281324281304948	0.249269695253149	0.192705081128471	0.356808079184018	0.33149215909533	0.159846833239678	0.472858028376616	0.381877761201781	0.0901171840929853	0.257192345061464	0.267162670726203	0.341727996311898	0.173271801524801	0.180999589118396	0.630115452165683	0.174419186368639	0.200979022398815	0.102252492311828	0.260791331186264	0.00594324866721629	0.39534585438029	0.120111440544697	0.333934181626688	0.164783349860277	0.430152439173376	0.10694902269329	0.0242378502702689	0.25677058285375	0.0268008353283223	0.144817050601087	0.541302526793408	0.13666281350497	0.197485147699779	0.483244665156819	0.0949717169760391	0.45020554083978	0.322323982458919	0.383645831331383	0.585426922536633	0.341558974396061	0.568443368643547	0.26768483242435	0.360429234306489	0.231369182115929	0.359338819243764	0.553919851082276	0.449584451753717	0.157536104344332	0.483162086240668	0.330675415686941	0.459011451252917	0.300664901639276	0.15053107835139	0.315011449635419	0.240126298018835	0.2010413367572	0.221855670493233	0.199610623876328	0.350130155207971	0.291323511121145	0.0633976683169067	0.413633749382541	0.458622957756827	0.293361602318241	0.170782075400479	0.373131350103295	0.157153987223326	0.726408186741765	0.138400852788148	0.186010190069761	0.0296664651381476	0.259347005520639	0.6713931104653	0.438571365453757	0.63006888641624	0.102791531796536	0.332968501262352	0.116953563508953	0.252775393653042	0.509643360802662	0.160620914627198	0.173987414799945	0.520324713560399	0.156496023843443	0.458774829248917	0.326137089727174	0.527383244603498	0.431138694257	0.0685869158541504	0.139826757569208	0.191994377526184	0.154947465262679	0.248435653801178	0.134787930388305	0.146786029064071	0.418617877404545	0.0664324567847932	0.503623785418641	0.500756321616238	0.252116165464214	0.475891082452515	0.458083488270862	0.0814163504919762	0.315299512556812	0.586765225511853	0.187128875767799	0.593953943820498	0.320044602112484	0.244879047797257	0.483529517435044	0.0585457198657589	0.3209724976508	0.427173549189344	0.635029077475698	0.176388667208254	0.293162914797207	0.0996679555919354	0.403613355869458	0.25647313119644	0.314552242402618	0.439981166116023	0.43626399102555	0.0651744837256867	0.242690979594284	0.361212472308226	0.32936178586908	0.36437021373578	0.617178308638768	0.42365687112164	0.32962730752893	0.02074616604374	0.217921855315773	0.808635819079611	0.0939487066109779	0.187295019668689	0.0252317842920404	0.217074221441897	0.00854154960074597	0.682183479568276	0.00104384566816632	0.537258311805271	0.453149086523888	0.330849228593114	0.175573643641519	0.0164510848299331	0.169631122118611	0.0851597742903921	0.0495314694804623	0.607163418004629	0.271379461875897	0.207247729545763	0.435346575293257	0.00327448390590292	0.744748135917838	0.319675631423159	0.785397551859077	0.581439273527766	0.657060133697216	0.913327129788198	0.572613221772692	0.304947860895197	0.11021358331192	0.466432745127932	0.639485760283561	0.688722859068513	0.0761030522719588	0.816399498077013	0.627052573012127	0.377818915873895	0.76181202455338	0.413321556475584	0.436747575302195	0.105805615228383	0.0423979160362488	0.165296222411694	0.32011686415776	0.315383564659457	0.0560248103690486	0.00390043886621528	0.255516582366275	0.343725088271492	0.179207576549253	0.00914216784262431	0.515650774544843	0.0111209098877139	0.817178092961897	0.0518485624588446	0.0741152312207827	0.0681086334941732	0.197438176892016	0.403954915701739	0.265291502679134	0.800518995811516	0.068731510128073	0.491604346712213	0.0206209022719033	0.14172525817011	0.138302071878252	0.00598842536176754	0.248810160532967	0.841742980239737	0.173228881504483	0.735987929368218	0.290167144875861	0.450561288083335	0.55430331946418	0.153679994906097	0.0323983090160765	0.0919471564979739	0.0846788120507978	0.564113971268567	0.310837920284775	0.211447020398682	0.786458342687175	0.04704377018427	0.675363644087122	0.152933153041347	0.0257378536358435	0.570347742812184	0.297819880237084	0.254257650311886	0.0398384478845573	0.407614530696563	0.402905520004598	0.28068027681715	0.159101373230757	0.0900243104288116	0.329493613250807	0.280134265646346	0.424620480630954	0.256451081436239	0.390470264522157	0.26548550972374	0.555569072146267	0.149149220946657	0.25065445379097	0.222222766819707	0.141258451626288	0.166075377094884	0.234986650599214	0.379631981450358	0.0834382363049014	0.440234651030842	0.463762260774331	0.113732179332219	0.215262950789079	0.175332514274021	0.301713583426254	0.151360047514671	0.166826220129581	0.246107846894215	0.297090683002262	0.107128261577246	0.187626070274239	0.0562671578373687	0.037568422643563	0.368368237146968	0.274278772982466	0.315849269995032	0.128528727585025	0.458658637282241	0.138263175140953	0.183475149870592	0.295434255941259	0.0261589694165608	0.0982900284292587	0.311095714118658	0.188811503172609	0.186775643310286	0.450642348736762	0.139389565913187	0.239212096620479	0.0750224079175341	0.274304814674033	0.269274086791185	0.178803079934755	0.375296532139458	0.122210257482362	0.418980312570218	0.223703333648984	0.35565121207041	0.456530695913767	0.399281030150976	0.0647567885661914	0.341152273370826	0.360658736114734	0.486388851351946	0.445522777178887	0.121833479813316	0.16262856133895	0.0899023055148304	0.079743857389676	0.372066519184581	0.124036046960829	0.277584660739044	0.18087720016652	0.0441517167347506	0.424423957259172	0.565098660038219	0.334974731755288	0.170548248266135	0.240371056110407	0.17707423277219	0.398630495657662	0.114191482029998	0.209973128330097	0.0697396448713237	0.575944903208322	0.381956223528517	0.390844753807657	0.387277162550251	0.16730486753511	0.251320048399078	0.203790888737418	0.056033913004047	0.175958726556924	0.152678123256208	0.1640041691669	0.524608248662994	0.101087031887423	0.369340722105392	0.409642624912884	0.466998476612852	0.232512777278032	0.0990734131826915	0.373959457192785	0.518058245940563	0.386045277301877	0.217745596629402	0.0827464691557301	0.095966817220097	0.326926803931576	0.261751602414233	0.350925867113623	0.509137566621852	0.185347851201815	0.260544538179211	0.229071949572682	0.310911230029241	0.00275530146209868	0.368317967842139	0.437808770135975	0.208940439343987	0.0848333899567887	0.093830955849162	0.20054247459111	0.369058248289291	0.418855296818306	0.259571025397606	0.307506208883286	0.215200171677872	0.50750289850689	0.165322847919512	0.137617308207384	0.406773810692579	0.0870081755708953	0.104015431589763	0.271684463674887	0.379628127385699	0.039105777346454	0.432038873951761	0.460068187989367	0.134699234909725	0.252689350958009	0.209827185707361	0.348437897699659	0.0792048265555173	0.285912752660056	0.38554607206024	0.225611840667878	0.0315524736648903	0.209061928752566	0.00275906070234622	0.0114166087107493	0.447668428790603	0.19116337308628	0.235081382382404	0.115774697083912	0.461722376211824	0.17197404945493	0.195417646322944	0.474232613298651	0.0119021311291682	0.0441983129473253	0.333349825118723	0.137666782764141	0.205724048536916	0.490089494334821	0.240159344199817	0.191455351292462	0.00156105177109089	0.150381015126338	0.290724096339802	0.15270182114538	0.443611066090075	0.113609968461172	0.373145018008297	0.218346816585777	0.219591373380769	0.437660386523077	0.307256209903939	0.0279055641004814	0.463532663534286	0.312722517052821	0.25385176037559	0.406395357749009	0.0883524963584271	0.153246871425847	0.125534266822893	0.0509258243929565	0.431508691194228	0.119406087232066	0.197534713474609	0.297919642948824	0.0433708785156565	0.308329243388083	0.498063779486833	0.23803371568378	0.351157124739323	0.244787433689255	0.108509932213644	0.404711033063988	0.261705758456702	0.105415345649333	0.00871870271713043	0.46798413209046	0.233083949283901	0.475811942070234	0.287039986344063	0.22810017681204	0.215405051332569	0.287952833553922	0.00244114108661641	0.0451355749929742	0.0806777815632461	0.0575044214262851	0.301947804712437	0.0907104855455173	0.424940453626972	0.535804188167053	0.643444000704426	0.191954601972072	0.199489549320134	0.445592675006553	0.339517644958306	0.283163826624935	0.258809273476205	0.0965533934591907	0.0610761421410519	0.316510448305582	0.434741049046856	0.378458021232686	0.320064298964422	0.132150185626552	0.259526362566162	0.289118664464302	0.269919964215999	0.0403548694041279	0.438906844405863	0.425685463782278	0.321001641430472	0.180224450831678	0.068253501431249	0.343849238199615	0.300956192383501	0.415193779910735	0.199465300454937	0.428498445672416	0.282418126793395	0.626352770523674	0.156964076284073	0.286091116134214	0.196163055865137	0.128442728042328	0.177700844977895	0.167133302259346	0.379664968366097	0.078807308595375	0.501065813450981	0.487878833018908	0.12340549612751	0.16697832776782	0.149496835071903	0.304593763773732	0.134977735324513	0.155370527437491	0.218007982656343	0.315528117009992	0.0960390317440326	0.183336829934958	0.0591173713565452	0.0553235763764596	0.33817368593463	0.259174541438789	0.279298483789098	0.12815736223205	0.46644267639054	0.139168306620391	0.210358015683863	0.310650463758522	0.0314181161871658	0.116405490946115	0.262292039496834	0.160646885529143	0.207104553438931	0.435980108627321	0.0929433718855166	0.230862285447161	0.062989057020216	0.314567925122843	0.123919140496886	0.186771091755325	0.357934482080043	0.105170075901968	0.419044686153717	0.22284177155538	0.35345242847452	0.3982693702745	0.322791352300127	0.0592867972982436	0.354930767204474	0.371521413419787	0.555172709134234	0.476888407715571	0.122365703560617	0.171537289972036	0.0288073943533419	0.0668489760825556	0.407813484320376	0.152439171885086	0.298586561830368	0.133650221946671	0.0476175339401108	0.415058082415998	0.584219213656026	0.352170106449331	0.144738027285469	0.234855150095995	0.197631012635285	0.397256635133414	0.0787665832749903	0.19009639384315	0.0676599045277584	0.634913538123001	0.372389410403223	0.366745012461392	0.397957629105165	0.158082048181904	0.265142884942321	0.200393331202984	0.0426712841530755	0.165007491016385	0.163878989834058	0.166672967409762	0.534077755359359	0.090864731322194	0.375271187279119	0.373217948429834	0.465085667331505	0.244844985778182	0.0881294763198917	0.342006970565788	0.528310209968864	0.42607336383099	0.181759899067638	0.06891591677999	0.138927538917809	0.289930589921012	0.275387861689028	0.337299379914614	0.58449879639439	0.163468700216438	0.21700846640635	0.346464133957752	0.207541399517188	0.0643662399821623	0.439967645758545	0.371002073737625	0.31393210867957	0.22777289190168	0.118772864987894	0.322269114439549	0.278714256938656	0.365229412702241	0.271694171876431	0.419784357347439	0.328732412477677	0.47549260855142	0.117518664489653	0.287367510808769	0.263179887357924	0.217268145485966	0.220226295496815	0.264324804485225	0.348012496270294	0.1004543913565	0.416727593510062	0.400897523849131	0.17807619813518	0.243887843009576	0.209212731795626	0.365201277132643	0.19218947951324	0.197355970659905	0.320268509636907	0.292003302294453	0.112917239227229	0.152054742350094	0.0777132423227085	0.0154831288941497	0.403215519263644	0.242797569790312	0.369200429572586	0.164192731958244	0.405811530493437	0.142746749564769	0.128510321459732	0.260572309041761	0.0462657339240444	0.0881381091849267	0.362472771984805	0.211139914451824	0.208670877296358	0.545280398271552	0.100302203948292	0.277619976336846	0.130735728854286	0.294567194551351	0.350528035758805	0.211637443371236	0.425683640716732	0.153679213830044	0.34466001984721	0.203273210962796	0.338484229988468	0.527915281277512	0.479167264093209	0.0678750439305991	0.371477248362546	0.401386550666668	0.401546728199119	0.449775879141747	0.113274507033817	0.211058181433693	0.135613054178873	0.115915495894803	0.255214111818906	0.150480006687247	0.369802529336832	0.207142476554608	0.0313030531051679	0.356571645361692	0.472057994489911	0.25753234439887	0.149443169192213	0.298589813327037	0.150229333763148	0.444373046480338	0.0901405151179918	0.181883439525304	0.0730857085269096	0.436619666183501	0.442682902699082	0.368192964503085	0.483436061000913	0.126674367003163	0.257518361193713	0.171178496988431	0.072643076695387	0.209593716429614	0.132643297856293	0.194466457850348	0.572687749690462	0.125468301595626	0.319392539416692	0.354409605188764	0.408125461913902	0.269170460484088	0.0729636510804357	0.336319448695354	0.434515012819548	0.279349582216353	0.29915710991096	0.11229408476131	0.109123480164439	0.370766099928908	0.167803346077876	0.384410428854318	0.517850341014191	0.262497851009376	0.383303675998191	0.400817023555171	0.00231705855328835	0.314828159610327	0.645066103677761	0.0872546295672222	0.547483841731118	0.36324991522591	0.277605284656445	0.462152354469441	0.0505127853107205	0.20377947967731	0.547568955989571	0.691961672487432	0.156016215614981	0.258159804879698	0.113683954091983	0.432309192029604	0.162995188151435	0.329038412110708	0.387908841832157	0.420611657673704	0.0700772360950834	0.271649083102611	0.39569641765571	0.245077430377094	0.412615677445818	0.638620277940474	0.429153629709574	0.34391250720139	0.000990402443239005	0.189890331340169	0.756251597250015	0.121451485909415	0.215650983954574	0.00244459840965749	0.215120965136904	0.00564145612024842	0.800120516031592	0.0011148538920331	0.515246809077977	0.483564000168843	0.292467738680969	0.217135048343827	0.0103176510438123	0.103141041530489	0.0782316880608091	0.0500275045640475	0.616379897753549	0.264886091208909	0.241752056863378	0.44805216786077	0.00179476594200149	0.738575767527019	0.338793876395637	0.846886065500282	0.621562131774695	0.613432851207856	0.930087197059506	0.528088568001067	0.236153963414193	0.144612944429645	0.486386408003274	0.625108148927125	0.711869038966398	0.0604566762871843	0.859028212307912	0.724121609576135	0.354019860190844	0.711148379066405	0.382148296862817	0.520224613843915	0.0665926973358312	0.023371397208857	0.132521082162405	0.364559964132992	0.352457095837069	0.0619986578433928	0.00363070138303354	0.175952357636325	0.421876051011008	0.201527649674297	0.00226093286365866	0.559251219526749	0.00348333057065422	0.775049811009251	0.0427365070407212	0.07328472590058	0.0550787972006776	0.0891734137714742	0.388756179363064	0.272501824054798	0.824127710011536	0.0590449347237882	0.569433805458982	0.00379014166706115	0.144892195497776	0.124866712543628	0.00149994317522375	0.233353108548048	0.835415700450523	0.209589362541538	0.763332224462646	0.309780165979269	0.444920083444273	0.541070053938738	0.147935463736498	0.0025081110054644	0.0451375706678081	0.056072769800071	0.500172678418535	0.312277749189819	0.245765237062894	0.710846310785996	0.0434167462690365	0.563077226962229	0.106690718386207	0.0396620588778596	0.604497502965606	0.402684719005933	0.251299313506032	0.0548802533737919	0.391389278150939	0.395176741370974	0.340935122832202	0.203623818123401	0.113616815092376	0.24938109576241	0.28995517373325	0.410189310949564	0.316509432097964	0.430629264607902	0.334889327525121	0.490885066299376	0.100051040493634	0.296882916968501	0.253680866682615	0.23142906564125	0.187477033320195	0.318882580218061	0.365483288555015	0.0815776185658168	0.372935093721335	0.402605323505914	0.174175631400839	0.231828062699403	0.220500640296016	0.322510143062028	0.183768754018004	0.196530046228677	0.300616409153706	0.316971576726164	0.124416072282596	0.14019320246218	0.0689601148632499	0.00737042380341333	0.453392180358119	0.248335697743906	0.392368794324256	0.155344526257611	0.418760964295603	0.132568600652608	0.0822720642194934	0.263160393854488	0.0446289362606887	0.10385405286529	0.378433096655476	0.180453786678653	0.220453594164589	0.522962430308698	0.103870183194018	0.305459924129004	0.152199668643687	0.340373570743591	0.400752401445234	0.221180144383754	0.415963495278566	0.140223513654211	0.358641448000927	0.225439237177766	0.318875998568512	0.548472470903215	0.469568508990902	0.0722258010271728	0.400526190892832	0.400258834164663	0.464938959420881	0.491418963547874	0.103501432777215	0.216004313654858	0.13404140531524	0.139264741227773	0.276875267259594	0.127279600010144	0.378932266161585	0.234111385518366	0.0346428767365918	0.333987887368018	0.420926679870501	0.298047621883535	0.152801168854956	0.316203652805209	0.160663319853686	0.445314782545582	0.114645511952966	0.194014807346911	0.0889432356258755	0.410798888251208	0.471133615360213	0.37003876372865	0.549249484782538	0.135457579245967	0.272628198409745	0.139382487643127	0.0907799697190823	0.233227167179052	0.127625371560663	0.184334469298972	0.556046265930982	0.126345799518467	0.312828228002389	0.342884449567667	0.414907944874086	0.27006582081207	0.0757485398090287	0.357571924574179	0.448460872435103	0.258695640747559	0.28597538554746	0.113952707062154	0.114585764505199	0.33100109103956	0.121950397070061	0.353329451656819	0.526228848458977	0.287640434996435	0.388333700751634	0.589316740179964	0.100646207479737	0.126163507475461	0.588680876894652	0.289288163757411	0.598143524119664	0.382145368290536	0.22841262724272	0.532024115765777	0.160200258580996	0.192328436966041	0.192574918487894	0.189324600988774	0.396010213774699	0.336710182061068	0.0451885414745459	0.471090276088863	0.48129655038704	0.397563529247061	0.494405818810067	0.446016789651098	0.191913061193918	0.185179311556225	0.616254061068005	0.317221989674161	0.306058108540559	0.448618805157161	0.348238922049466	0.604417585629851	0.342288379406226	0.318276326826951	0.522327747065965	0.177695671485582	0.172689864272295	0.0563926878377023	0.168182490208753	0.0116237445396518	0.492486362376865	0.110540797083053	0.486706236670273	0.285119163278299	0.417864318534681	0.100858860775757	0.080366340490955	0.150124734069861	0.107512530215783	0.0441835721807539	0.449695790120347	0.393964014652353	0.318583829805659	0.702447151600198	0.0879574146408935	0.478139551155743	0.29093920649135	0.334127312301142	0.450345828205279	0.267110918377774	0.669955377204737	0.215831695634295	0.146591824482905	0.0893949193486361	0.191673609311608	0.626997555126906	0.538505464281467	0.154423074235884	0.459106058762441	0.599468286198917	0.302537889799181	0.476699994320999	0.199476180349707	0.369674658885196	0.263636529112282	0.0799918268986257	0.115437138907533	0.245455879009585	0.416465914605789	0.136828466015835	0.0227902923352986	0.129253144664032	0.133534434071019	0.200934197089611	0.11681607469671	0.346533210331375	0.0439767740821783	0.656881231864383	0.0905370281906507	0.0935522945187589	0.0337194492733595	0.209132704444276	0.534725745782195	0.222651366027195	0.669366956600552	0.0519286684424087	0.336968276087138	0.116191611754374	0.166103353181366	0.414259148220316	0.0929721924623521	0.231294277489701	0.74240244477301	0.207731083010306	0.445814929143235	0.212034718153861	0.311928848428069	0.431180138602829	0.0312671871940732	0.129615617511788	0.251593705442947	0.229812872297545	0.543056956244502	0.249914540167745	0.253582934379949	0.530236580533134	0.0770724545486261	0.558553166775359	0.419803940871488	0.228125225791523	0.485228744102307	0.294123903872078	0.294014889201522	0.0392785498649341	0.490318316935389	0.472735108222861	0.358617753614066	0.177324437902187	0.0465882527969919	0.383901513206563	0.317118021895231	0.452315483664355	0.171247790481926	0.397040669098149	0.306274151869037	0.663913934723495	0.159289399541828	0.258671643831343	0.156913226365606	0.113481217279798	0.181222809963216	0.117112222259558	0.388769212885227	0.0793347594024226	0.534818770957898	0.438067737484469	0.141338998174302	0.15319470731122	0.142435510739425	0.299796480418552	0.129422418335349	0.137471731500569	0.205700424499164	0.290450586693183	0.0971440934286659	0.181756065398031	0.0695149406642446	0.0837625395930489	0.322987606696692	0.272149463380962	0.268353656988501	0.0653253606394033	0.474709908189715	0.132369438617523	0.243600021984798	0.250518736816662	0.0180817501125516	0.110341957566272	0.232019323884368	0.170621522999717	0.206136656973666	0.421343159944607	0.0839142602912935	0.241110505110148	0.0663990854406138	0.350175294058638	0.0454046915393695	0.17566899824626	0.35366376806571	0.104137083976887	0.424042882014275	0.184605412367967	0.348542516343428	0.380422965344463	0.298059927418642	0.0413043084081369	0.337812416381887	0.320551336909976	0.584551396044375	0.484448843435052	0.151644009559343	0.178449377303529	0.00116665336168382	0.072862247673408	0.404631444242727	0.18871887533371	0.257941865314557	0.0513861133505617	0.0382588318595361	0.438713063872182	0.560741523189402	0.371005719069418	0.114285144078226	0.229720471362933	0.21986916240475	0.387327885569853	0.0610610147409901	0.157213322034188	0.0604408953067208	0.724092842791548	0.385704188983867	0.296131357634551	0.378053568188735	0.133163367026765	0.27910449463883	0.224231476210503	0.0395941324716793	0.158528564246707	0.170596551704314	0.181289009923805	0.542956091452023	0.0872286453819061	0.362638007659738	0.338734951575899	0.431382343652462	0.224232765122192	0.0846731215551781	0.340364858095911	0.563095248601974	0.453094169023871	0.128800748620547	0.0834419129298219	0.158070098859763	0.305047466023103	0.261835210921737	0.278606448684044	0.590172288228853	0.176926659244839	0.166114471966519	0.513440635532281	0.139780486009594	0.115522167676943	0.53736278830708	0.275620201746974	0.525967126928594	0.351349015108428	0.202766228941794	0.463800792896146	0.21720893766988	0.224959708439139	0.216329475818122	0.273819138383153	0.412053950231969	0.390271120919016	0.0571634253106034	0.417911904992609	0.427922670349372	0.326511140936732	0.417837589437616	0.4063046210788	0.256755050753678	0.141856679803991	0.572083213549432	0.378538783608864	0.264760609351739	0.407524147631404	0.317502776781323	0.540452445185575	0.30688495067509	0.293194169115023	0.470701946450406	0.21201691567452	0.152477273873644	0.0810083516388187	0.110262297112377	0.00971514977654833	0.475700736709923	0.147044446000835	0.452060865408569	0.229407710926077	0.425822693513851	0.094084342617817	0.0984012358143733	0.170255577135608	0.0799786371217215	0.0367290403780125	0.418275205683643	0.336256604396029	0.298165164197649	0.66804813577716	0.100203618490156	0.431033804032748	0.239981275782101	0.298888278822454	0.395712819895999	0.250930607192444	0.64744379503107	0.162664630116405	0.158463329658587	0.101452687981365	0.224547990515518	0.584843229447649	0.448219698780674	0.126343629395962	0.415623933589191	0.54598364407497	0.297818905923367	0.470689662716497	0.164503171782621	0.347109800156504	0.233761002727814	0.0741068238520989	0.142654717671809	0.199590435708442	0.397425688409706	0.198202867050067	0.0204589973174642	0.169165530045064	0.199854556353355	0.235771255473981	0.141436059508352	0.301772270325101	0.0738403067096839	0.604152699845448	0.100322696800089	0.135710224857502	0.0615307338973213	0.224262835764849	0.54990595320624	0.240741756632998	0.614278320282838	0.0595410545443227	0.305462733797003	0.140693319440869	0.148506920412585	0.355903659100867	0.0910275143752273	0.207758184068699	0.718732375750565	0.195722374700622	0.3961323957478	0.253718992963799	0.344610052350472	0.373542292326477	0.0466971205270759	0.147915991384424	0.295943387850187	0.272951950061499	0.453139478326932	0.193794858711229	0.184543313975771	0.494831443879639	0.0849089053352513	0.505022038637892	0.430085328766515	0.23159358511084	0.518566627728935	0.447156251138946	0.299522451251745	0.0470531822851299	0.333248021772675	0.479437186652067	0.361641952731135	0.215476943698681	0.030957957468211	0.0412415498091302	0.341553097869521	0.445658273372152	0.3221247690667	0.513272518940642	0.498525285627966	0.515758092910561	0.0318796379760937	0.297093295244106	0.145196431024697	0.268286718534203	0.00246467881267728	0.431752268257844	0.301959194035513	0.0479589305864298	0.211956635002729	0.350125424521693	0.130544348884513	0.21330436473353	0.251180805126125	0.175586099659921	0.301073388031215	0.140218698224464	0.349976404543071	0.351115158682658	0.12896817045556	0.104456559650354	0.0147426335599768	0.0105396411805777	0.569596139396665	0.260378873326411	0.370633765405824	0.177460288389369	0.408835955959023	0.060320113166841	0.0621424832169454	0.251743100870757	0.0674338958573833	0.138944712371729	0.525663069375542	0.0771528519979812	0.215344576041028	0.569178852773518	0.111151849702116	0.357679581852362	0.171795799410993	0.322645890084651	0.441073277869343	0.15709512215072	0.420867205531654	0.16079671827153	0.288250297314768	0.178122171145857	0.34175336139361	0.442947196882434	0.378538701747575	0.0833759175911483	0.36181669211315	0.35046472012302	0.52020279405132	0.463866999822298	0.0605961680343948	0.0441518720449807	0.118639123448931	0.189559400249902	0.212350087864195	0.00169965204309748	0.417043341249085	0.264514252630618	0.0418430624098649	0.116396343380471	0.257516148545375	0.0841589937117482	0.252026074147545	0.285243173381011	0.113080088933662	0.319084208381814	0.15050914114118	0.253349064942086	0.115593447019957	0.435150988982451	0.60484109309882	0.530219063913028	0.554994576160442	0.174856719110391	0.303600079818909	0.151464508051375	0.106618596479455	0.235683830700805	0.082865824507029	0.261712479186341	0.417964435948875	0.056400137043341	0.247877023703678	0.316739509673407	0.428273885789857	0.27112736180025	0.0327247532301481	0.541672154317566	0.521757201346363	0.226174713343696	0.254168859387489	0.049478014004854	0.12243414021857	0.223582320216159	0.0889778773338769	0.448678451141267	0.659489778062962	0.465061279793823	0.484232453959785	0.288636047364334	0.262800825880466	0.0312459036989499	0.383809491432895	0.39119827196442	0.294509724449066	0.144317773774429	0.0864556594609121	0.312316161536101	0.288797353047437	0.393269890868293	0.252393505745972	0.344929477619771	0.237947927194912	0.511646538529572	0.142118615583706	0.230464915293917	0.260347809832204	0.13063796767053	0.147229917823615	0.240330536815263	0.381072871471823	0.0805970010738974	0.440137777645359	0.420825308897033	0.106273412234271	0.205782557441213	0.145242390853307	0.297637602204299	0.158523226305743	0.197952341719976	0.30321890711403	0.308221130993357	0.0845589724044607	0.177955285742041	0.0485404055766227	0.04017664384272	0.397187471052833	0.251893149150437	0.287743091984542	0.142811507036053	0.461119880778565	0.16778956988197	0.195082624328559	0.333260744330079	0.0255676523929699	0.0981409059230591	0.318492833861006	0.186061791686968	0.190720885588632	0.450269844788549	0.141629340471715	0.235230054937122	0.047937199095417	0.252764236082379	0.259568521769135	0.174346468413287	0.418295298346515	0.112895692497352	0.367879297805181	0.203439527525015	0.276432111387192	0.432453532804821	0.361237244046213	0.0601960601313178	0.363024632702325	0.309419858211037	0.39952828203309	0.453362501701061	0.131138302058948	0.157812473815087	0.104175710162603	0.0714962800401805	0.369795820657136	0.108625428543487	0.269425471390926	0.188166580469192	0.0420879086908118	0.444529078849332	0.569663295275814	0.316841817484954	0.211576471010635	0.217949998116117	0.155249566354167	0.435759234448381	0.162377043231933	0.184370317881621	0.0575947955731389	0.564288074375717	0.333697460552643	0.368647199843891	0.38041583499846	0.173809524128389	0.236950182535663	0.186108738336584	0.0381865776423894	0.160937704575977	0.12275866783785	0.170709948249062	0.469190282862283	0.0933072647923849	0.400380885250617	0.415116538576447	0.489632921377925	0.215254149129091	0.0864916241832918	0.383540940485601	0.462320191305921	0.42158620173676	0.253114170862011	0.0996267468204808	0.0966990756796487	0.343428050156761	0.313513866092954	0.382740519901969	0.436077408944641	0.185873984233351	0.279031377759491	0.388651761124958	0.0638495383788558	0.232759706547676	0.585159271803486	0.344084986316013	0.667366455370409	0.385904851308723	0.31455470809567	0.570309290905376	0.138736994206084	0.185090598918618	0.300668599802472	0.436271052693273	0.338821571149585	0.464368093395029	0.0802803582536359	0.419779307478525	0.312710942145653	0.272321843949008	0.539859731613482	0.692080580584805	0.146564338587597	0.176249591679044	0.387983165007192	0.337145379142147	0.201369908792887	0.451176136935451	0.530713416964207	0.642395052379871	0.341153380976442	0.22155220593852	0.583316841424011	0.126502582527579	0.214661610603836	0.0565742168555372	0.180371689776225	0.0162025690275401	0.609526433167238	0.105327356018379	0.556405661021351	0.365802079228193	0.334941681351082	0.10050427638212	0.013441866755766	0.0918801305747902	0.142873739947327	0.0196452211322115	0.554857405104885	0.393699022167818	0.343913237238436	0.655959645620802	0.117687227779974	0.664826005788202	0.364570434761472	0.551732892477323	0.436526130242723	0.32199877324712	0.822427274693652	0.338152340998615	0.300181570535862	0.175838015225199	0.269685163198686	0.640793225842186	0.701542324608171	0.077683184786546	0.619175612052819	0.679328135162067	0.228156021712275	0.621195190487643	0.325843628718615	0.251382439697076	0.273635040044344	0.0923096334083952	0.0935488752181864	0.361845799233729	0.42686879122487	0.209119309611739	0.00678541488360216	0.321845008194392	0.378720265919559	0.121187390652017	0.0575809587300145	0.408058639307326	0.0223616221830023	0.664413618678969	0.0319830520933698	0.146619668011052	0.0234292750219988	0.161859948984289	0.573444925367277	0.164324186200023	0.650342731075394	0.129438026389009	0.395970967314601	0.0886575133241121	0.234551363256694	0.251874142640121	0.0750648837732289	0.248104519083577	0.853198714796664	0.240627190647881	0.588392915696821	0.101441478275998	0.293057214108505	0.536888080718996	0.0882897771901656	0.163441378041911	0.251787924142746	0.199431969298822	0.605197690204614	0.334536399074775	0.266773645961734	0.618912821132066	0.0540391678613631	0.758929482406832	0.498784454585316	0.150918845340689	0.465017893681767	0.221071660423255	0.308406426867671	0.00291961968548026	0.377691240681837	0.422669200973061	0.246972642896338	0.0349741393008837	0.102729177510421	0.17398753323583	0.41743350813331	0.391752717795956	0.246740959704072	0.260575746882523	0.170179229447437	0.515947805047685	0.155696122470026	0.140003912924021	0.415219153475727	0.0906761036243235	0.108157205994162	0.225262916019847	0.340027810436511	0.0491751433987249	0.427740521080786	0.390741132547224	0.1412907620147	0.259210811310951	0.196563667267351	0.300973026962991	0.0534566245480404	0.30496341016633	0.406048201699141	0.210918766633093	0.0010285184607397	0.22361005404461	0.00110229843052894	0.00666648952479418	0.439758422396904	0.183901360220405	0.215485683188942	0.110617037748298	0.479447639599705	0.166750935619951	0.188920408172025	0.491377924499834	0.0116571144126784	0.0502613899481386	0.347730444638388	0.14329980967288	0.208958059067642	0.47179499152188	0.214099328403328	0.221755988420945	0.00193367414339307	0.155364130822497	0.285992381703603	0.152797490564337	0.445589578513177	0.108845347685877	0.408007221573553	0.268120884546716	0.207303826539162	0.505706645891564	0.324621086268581	0.00133609897130656	0.486763931038252	0.277901183000322	0.231735074800585	0.377951947920155	0.0743484187015947	0.1243615838132	0.122057606632843	0.0526633903462279	0.423089864486321	0.134117575882315	0.160951882367281	0.308593190929199	0.0371372974272182	0.245966444602573	0.418959057592713	0.216260265341513	0.379122558407134	0.252572439370899	0.0967691202017244	0.453934662281255	0.293503301509875	0.0963533302137114	0.00246140633508474	0.467376650782166	0.214500387747977	0.503435114243447	0.312937019190003	0.226628504359041	0.207207678513916	0.278308940080987	0.00120429125595289	0.0510454827734777	0.00131111458458533	0.05107813188417	0.293600771369117	0.0964407456856248	0.419504014854498	0.581468255989022	0.663929717913582	0.209781397419929	0.205159361731569	0.407133651019604	0.288424410836946	0.247048341741513	0.241334871026729	0.091957248752303	0.0471904640483947	0.332764499416184	0.443125784129974	0.367512300792516	0.297333437835285	0.147741633725552	0.251845463420472	0.252467220559962	0.264252297976408	0.0383915722914571	0.276115011445327	0.333275330416913	0.206164716079466	0.13957268969644	0.0553313982956875	0.24425602597717	0.27627057458038	0.347670579037493	0.345498028406616	0.40042622694203	0.177468566260162	0.478644249538014	0.102307147147069	0.194728623278212	0.242797877608987	0.227669612569512	0.070612098381503	0.155610080092719	0.3829377574617	0.0580656150066916	0.345945544516701	0.406767841616394	0.0347951433284902	0.143133757899677	0.0708993772663943	0.413162737184583	0.13115643977948	0.281275192431182	0.364324445962017	0.364254255389394	0.0493321401486066	0.217988140147219	0.0850026055752158	0.0608278941951396	0.367254604151423	0.278764805496716	0.327109203370715	0.119254171787703	0.555551575158114	0.183200401265057	0.211754410358426	0.461613844665712	0.0155539291749246	0.101100734448881	0.264333788882572	0.163017065464598	0.197793001570918	0.390083819783742	0.167370255024077	0.14711753334475	0.0434464743647351	0.156456854636652	0.237586683830224	0.159314613712256	0.316359811986101	0.0832078105626357	0.410529387623812	0.288389161514992	0.238413612605688	0.263414470768689	0.238491293889974	0.0638190549675424	0.246413370798875	0.234189477679705	0.399911779181339	0.50322422945772	0.124151958519012	0.0849525832454502	0.0520538173845422	0.110836890603283	0.360968793010189	0.0968076137197773	0.309141888253098	0.196490237562119	0.0353737567121727	0.447152182680299	0.610275374865682	0.28408363973799	0.189041039348542	0.194337227638068	0.116238266524513	0.364649575234102	0.252246695550107	0.143844823717152	0.0782177613363987	0.561237929631976	0.303692654385177	0.303195405086655	0.381903767280913	0.252347226137411	0.163610344606675	0.268131019346353	0.0349921515060054	0.139211652673974	0.0943224141018107	0.206329911104336	0.363414293456606	0.0388223183417325	0.509464817860664	0.521489303778263	0.554030149641626	0.199845257016667	0.140189988156196	0.461983673614738	0.416012044125571	0.40260290572283	0.173940180117201	0.0272877546866544	0.0450495141054422	0.374327826191302	0.359748374981017	0.475270111244687	0.425612775505359	0.156174700228028	0.30806561333649	0.489606762784993	0.245114069205962	0.0502489702370131	0.275327111633404	0.476907237624613	0.39653651874716	0.0889656935964851	0.0472520917385698	0.657227429764699	0.145292746051311	0.45730229862325	0.307301116571963	0.30243316901948	0.313984918935964	0.485272127272696	0.058101662845443	0.266035817352152	0.29488392570315	0.25681557524302	0.171503994162097	0.360572587033782	0.365411758784904	0.161816846605494	0.483424161622429	0.399903568497731	0.0951839049498881	0.284678545212131	0.234954741023699	0.320106536905957	0.149951622814511	0.17122892615649	0.653410338211564	0.169064558467249	0.191222534008936	0.112018686482054	0.258816516685855	0.00708135315173308	0.360742190346288	0.106795824224808	0.36784507527542	0.177862058079925	0.391754989615057	0.0959713375585612	0.0213428096856354	0.27336565641126	0.0345596633243944	0.160717443429326	0.623176936341819	0.141050854978798	0.195594398618434	0.524594231176991	0.0881968906778928	0.422180046959859	0.330264353425496	0.384817321904659	0.590679540070333	0.330007799352377	0.600010852899541	0.267589920598799	0.410271774786637	0.260339379264805	0.413373528301996	0.530361503301475	0.4421862373555	0.151596704057004	0.481048860841407	0.331485717825497	0.449628478964956	0.31933118183877	0.151650708929005	0.307749700441419	0.255764969124866	0.220117865661617	0.217480504936396	0.169551317108709	0.368413067480116	0.278426648890815	0.0716043092459285	0.395226298684578	0.479164468338198	0.292912936374899	0.184331317993071	0.360023365030633	0.179998213379386	0.72790457713043	0.14441804105355	0.205286856587053	0.0283333569502051	0.242057718156405	0.652912202748292	0.482384768345624	0.592379073322848	0.0884318411036904	0.330941452611236	0.125382464550569	0.233541740693825	0.538823266024449	0.147704635157588	0.156154576707554	0.546351699831379	0.135461708642711	0.435806534697419	0.306987204924777	0.49502556410311	0.404080754522415	0.0612017393220728	0.126675381028249	0.169618145011035	0.177511744311882	0.300744652478027	0.129813647503794	0.138690240773949	0.421808998673172	0.0686204318749934	0.505798378004277	0.505588777707136	0.248256800563228	0.483162733627842	0.473304426906217	0.281561384949691	0.053897368011898	0.244647381344169	0.523672405631389	0.348768629772962	0.0915658107583453	0.0604785698810279	0.693213737936694	0.114074089369904	0.461344538721749	0.348566829909946	0.332521320525037	0.316288998481641	0.521087047877146	0.0554432054940517	0.293254606227273	0.29040998008691	0.231569228113309	0.175593266551927	0.362801211414964	0.313594912243398	0.183340271823318	0.47555249439523	0.375164666568811	0.0776929952779273	0.272347330462629	0.271144794879743	0.365321595177987	0.137427423396921	0.187982625853042	0.646418945900045	0.160822288525015	0.207156953298014	0.108134765468062	0.252367473494438	0.00877068890997722	0.367214766844415	0.123475117866216	0.349062535679726	0.174008669489345	0.342851759388612	0.0925902677478779	0.0354223829392363	0.28068036133294	0.0483172705354212	0.147874198976483	0.630692067744002	0.130056281670478	0.193190252282062	0.536844022073153	0.0849690520642263	0.420818187522302	0.331983616943758	0.393325887958365	0.616679643585535	0.368208841621266	0.578977523022644	0.301995118721787	0.397784331443782	0.256508478267811	0.405420761247296	0.5193978840538	0.426200563963825	0.148252938394644	0.512396811241859	0.303434642197319	0.476059237288933	0.295122147109721	0.161651539764835	0.309228876021842	0.250630133093948	0.232849658487071	0.244084511976796	0.160933003598334	0.369494850400518	0.314890024221241	0.0781454614562421	0.415916827576013	0.478332637083631	0.292491157228035	0.172000735583086	0.395068477207071	0.17577900800311	0.679347165022404	0.150168714449183	0.238904119307905	0.0334882034141462	0.249477932867984	0.654554630007187	0.485730022139356	0.597890677607392	0.0902512388352286	0.30999628264356	0.132163433852062	0.239374901015879	0.511012751113641	0.156783930169047	0.126151461715513	0.566767513730868	0.136509416857122	0.474408159318312	0.272438286840463	0.465935621814488	0.376957568045929	0.0633592660759712	0.13403596175488	0.141979256699974	0.156397325754082	0.314205889389524	0.137159877447836	0.148549905670841	0.432780256551561	0.0738717501428035	0.498118357193967	0.492588709443815	0.260168147875908	0.473735378584117	0.572578333367698	0.100606083029449	0.0831763528576887	0.554624831678509	0.192948904125982	0.597779661140979	0.391956949666639	0.237948207243168	0.628047634929844	0.191613823022562	0.264113111758113	0.125256221598185	0.278951446549849	0.349353657221444	0.394423755960438	0.00954718895937905	0.520907554563886	0.458311626079603	0.443298757999629	0.474633770164669	0.354928664008446	0.213082147130599	0.180115625049509	0.685669485553344	0.282037635211101	0.342870032622959	0.428151235159083	0.307615071273595	0.742541676564985	0.285091116977676	0.26466713016846	0.555338734118257	0.148523135634371	0.204121251074508	0.0253647867166247	0.272148129667899	0.0166982289038548	0.478046772379445	0.124504448771812	0.541680048739744	0.289084976628071	0.452904802949161	0.00465602746590796	0.110965152786018	0.0702468491202102	0.0949591513468184	0.0173938204796543	0.556331934260701	0.409830849173242	0.33860086538853	0.670727632195963	0.104156395487478	0.445024900834949	0.315429672768952	0.321527126173314	0.484513674012512	0.162136859025461	0.607355834183362	0.26664589366721	0.215109778562294	0.135429184220928	0.219273101174468	0.695523306324728	0.571719579572176	0.157612949888381	0.497000155805649	0.563985379519985	0.326073335482236	0.350877771357091	0.124136285257578	0.327884954934931	0.242010949934323	0.0972642046632657	0.0671224281642979	0.218015377411503	0.436615215929439	0.0571025320664307	0.0136716981787289	0.0958000996476371	0.0598635056782617	0.162229879055428	0.130005644589209	0.309273933524654	0.0658034519572357	0.709014262280501	0.119101267640991	0.070385542527363	0.0196750383856362	0.093138185065196	0.621535370356147	0.299771174153618	0.641549426315189	0.0627711422709811	0.305309741334723	0.134774628788506	0.233946645109819	0.518145046450524	0.114425721150185	0.139580881356747	0.733584118600909	0.241855031115979	0.463405865243086	0.239789178239844	0.306297559624198	0.454562891238157	0.0294335120077959	0.125483902958138	0.184114079066165	0.220464088096493	0.625420507957887	0.248145708256025	0.246865285417539	0.530568176870588	0.0739068582322612	0.543672544607707	0.453770990481527	0.241444915357323	0.466999788957363	0.645796741562341	0.0843884399050975	0.172407574417199	0.597317980285937	0.262731214934409	0.645248652513776	0.370014634082939	0.266274435519163	0.539167967698895	0.12720062594714	0.199675279928143	0.200863701541281	0.170532520316494	0.397794268457289	0.293664728289412	0.0501350962265597	0.477257065563322	0.495151856040129	0.417162544524462	0.54653309511812	0.49262912838586	0.167938560345687	0.171013973661459	0.659870726252854	0.261596236232106	0.30059324440999	0.469091635197722	0.378527126616748	0.645060823345535	0.345210937977794	0.326223763116417	0.520070587618267	0.16757168366102	0.16952636798239	0.0525456118429242	0.166371047277924	0.0136617534716596	0.551646704871476	0.107240142126899	0.525013436122818	0.310125263255735	0.353508893447089	0.0902052436844186	0.0672988261229044	0.138792290651619	0.137167682346923	0.0388598942488028	0.468179042419421	0.357110986810531	0.267633014500792	0.71539055247938	0.101660768754283	0.564102079638979	0.31735565231322	0.386403884210623	0.467704457787531	0.267066522417291	0.695674688744713	0.245958758316679	0.128532630437029	0.0799533062759187	0.197101757455554	0.629056875261457	0.556048059405266	0.17658821176692	0.463203554745953	0.624473302906868	0.27403767609512	0.551505597254312	0.228515058691002	0.392929358546271	0.295092749418051	0.0964205540399449	0.132503223964528	0.278723038029844	0.402536604486868	0.15378955482457	0.0182496513552945	0.127364148143084	0.158369115725774	0.174636602959682	0.115108110061569	0.362877620994301	0.0496385213304875	0.641112698574953	0.0989808069456985	0.0919015908860459	0.0290344810826025	0.196485960094039	0.546925040068112	0.167426563469016	0.704905856542463	0.0369768691783093	0.364228436461542	0.110426517364794	0.1589535508505	0.433047756469037	0.0847589715758073	0.255810263626812	0.796622041174666	0.230866160749859	0.490627303760961	0.184756826765259	0.261253061691188	0.415631108286607	0.0301836198508289	0.15035611068524	0.249772233505181	0.194250259166066	0.581376539231617	0.260975939244513	0.293356390076761	0.574111751713507	0.0507276479788149	0.636788687096842	0.42482541344538	0.238487893786547	0.484755333932637	0.451500936224607	0.280934767846897	0.0569572932770298	0.334548882975695	0.508168828572911	0.347816599072784	0.18158441308588	0.0402621742419006	0.0865396157978317	0.372778978838791	0.414650824936866	0.29955738372283	0.482001544556692	0.403175455007875	0.490821360076908	0.05042059505722	0.302546440112431	0.202457372531362	0.257381543213592	0.0494502794214088	0.372238252787073	0.30778319040888	0.0597439010563763	0.258127205784727	0.333138523111971	0.117509258313312	0.228676054552422	0.258043225839556	0.186189466774049	0.251852568876503	0.153509502104548	0.296007755491383	0.376573195852231	0.103087819960237	0.104408753542926	0.061965564255337	0.00711628944817899	0.515466996377259	0.24135215420444	0.376883434055011	0.204735659754238	0.446762935642925	0.0670548656250436	0.0746147649579498	0.26505489219629	0.0403365207346824	0.135196361606344	0.489671800661464	0.0973409553130181	0.228515105694694	0.56157569448823	0.119256950441401	0.320102764927769	0.178947353633065	0.264529469251501	0.40646458546151	0.187970795434544	0.396703101072834	0.139290884031979	0.328019838616055	0.244348728307892	0.329480505624105	0.485630118832218	0.400923590824156	0.0912589778572708	0.406234080553935	0.316562650823321	0.475533097380664	0.423012199082465	0.095155421490524	0.0973694812950372	0.138269192705213	0.16553961312098	0.252481838053028	0.0512973354544653	0.371702721786469	0.283333008641645	0.0358173786270203	0.199964844320105	0.319245703402487	0.181261716298808	0.218161331729126	0.279086481507654	0.108581789079765	0.386441714104404	0.129215088088472	0.203319021297701	0.0969438444808511	0.411303063192688	0.514744505845639	0.470510885442259	0.609630387973208	0.142728860238264	0.255036023551208	0.12186234046677	0.111597204051329	0.267703114859344	0.105662099027508	0.257999347420023	0.438689736757326	0.076326699360397	0.228377339205145	0.331945920114149	0.412522845224962	0.319057655493311	0.0491576877889683	0.457441135368456	0.488479778192763	0.205323115288315	0.240579774534115	0.0684955256836111	0.127348192699893	0.248982099522217	0.120479833370672	0.418732415689673	0.613474307597818	0.397844086625462	0.450930167096691	-250.161334275989	-277.458168990638	-376.692846760374	-369.612057968299	-422.227738797986	-352.759074833299	-325.297949863255	-349.636615054478	-253.720171127452	-188.055946847568	-189.395563257898	-59.6755086112048	-52.6364362449728	-54.8315043160731	-66.5832639806685	-22.5074741929085	-58.5587362794861	-30.9458337006274	-32.3529171349245	3.83693116761347	-27.6639215863227	-30.2041104448903	6.52631651918746	-97.208527458788	-69.9105088665172	-367.353591252925	-30.1793089660449	-117.369695740337	-6.70893145609437	-335.009997680702	-35.3673199663586	-43.5814217752792	-36.2556099399572	-188.835639232849	-353.249944606235	-66.6190139929386	-41.3489216390216	-58.6061165448255	-121.660401781708	-365.329754659934	-120.786856732171	-297.694208452566	-54.0500365430991	-248.903778042698	-94.352187254714	-65.6728434390261	-332.264248376035	-43.7152744790517	-26.5775879229107	-189.354150719205	-189.672077159468	-304.883754109758	-323.133454614896	-97.8217506963326	1307.02682739673	1455.68933063509	1415.5273605688	1452.40321489969	1492.62186904085	1630.61382085329	1648.86258471395	1597.9877889064	1580.70860402421	1586.84599339293	1579.33112017506	1436.61845846114	1394.37165712716	1349.49100877276	1470.75096187634	1318.21960788553	1209.76518949585	1131.46189421514	1260.18673967635	1242.26235217929	1350.67741070108	1396.32580032067	1313.98762109282	1401.71474744772	1144.00319872224	1542.03667894575	1369.56129375907	1548.27511002133	1341.98916890723	1406.26095774621	1419.93400743863	1414.28632055705	1396.16274584901	1594.40255496805	1517.63162217108	1499.11078958392	1398.56930512024	1478.42815204801	1585.59668684034	1474.57199853363	1575.45297246416	1666.15914870595	1452.38023458643	1661.2223327099	1405.21448922838	1485.15516902087	1659.95081052622	1380.67029895114	1361.54065893876	1582.32866224828	1587.42087886802	1622.90249712507	1657.80118881583	1461.14193217877	-0.00262652639732107	0.12247239935746	-0.104755607062553	-0.0565567447310065	0	0	-0.12838746010468	0	0	0	0.21715606568178	0	0	0	0	0	0.00356531719566433	0	-0.22452196865898	0	0	-0.451142380385604	0	0	0	0	0	-0.193444132482283	0.00578282921028845	-0.108228933102361	0	0.14181875575781	0.174869755861354	-0.00356610330325043	-0.180614130475089	0	0	0	-0.196728453920291	-0.163937607464993	0	0	0	0	0	0	-0.0824179510305364	-0.098270088255101	0.0593100236337606	0	-0.229950901428647	0	0	0	0	0	0	0	560.993448338302	140.915953423035	0.736945499479771	0.00460658674383354	0.432682926829268
12600	0.461542971358952	0.292439855541129	0.243151749514337	0.476802046621943	0.477152859837693	0.208969939269863	0.000962990691514247	0.00163826331394859	0.356162778060501	0.00123361325962921	0.589857011756732	0.391564477480166	0.282848644285794	0.139220927320142	0.273648249350392	0.0481481159222177	0.0479250755413094	0.275106131131684	0.277316734343272	0.335924176314576	0.35347622334435	0.179261156457844	0.233725494816288	0.297233888632665	0.999006920395892	0.0770012039053561	0.300500641211674	0.311308999635166	0.245257062191645	0.13511677977169	0.250537341313075	0.854940869254962	0.00148081045131466	0.00342898750454607	0.117444594446944	0.10641278645078	0.00826635461182089	0.358230888360116	0.00164130643845765	0.462973617358934	0.20652364253067	0.437933246509251	0.00145021629184804	0.0368529363935323	0.250066716031629	0.0786403257301495	0.16938139142992	0.374816561119107	0.141322290506044	0.0609324309874005	0.541452375946392	0.00146517197537241	0.756971362712216	0.342947049186378	0.359602718256215	0.400005045315938	0.882611971103236	0.764410162314655	0.690246912331344	0.454402825264095	0.263894128517421	0.499949222150405	0.50572380208997	0.657608687132739	0.050823404946473	0.519223028007678	0.175206698742637	0.760797355834507	0.294925341792701	0.173925385075172	0.48126131236189	0.233061212602173	0.259731467257951	0.235324699368409	0.307043044474876	0.178365065841423	0.00220504323862951	0.00193169227027751	0.183491302091576	0.232162689550049	0.303963407617687	0.00119253683819428	0.410456019631769	0.186218572985051	0.998878891106791	0.121143048470996	0.254137807286239	0.0326696227666325	0.10983258227201	0.677838287531923	0.157795852420859	0.586537355117408	0.0461417144375922	0.424327614261416	0.133738445201416	0.247633399419478	0.303358967223084	0.00163239713672242	0.0043037180863454	0.826611492110809	0.0343395349002035	0.682875327240404	0.293154098495112	0.482101447917006	0.333381582180626	0.0046455400955797	0.00180645949022399	0.110898936627248	0.311720178034452	0.674369950333379	0.367687891269212	0.00158913509503307	0.998181303424375	0.000980568859209825	0.481851929366156	0.296807560315065	0.0015650267122833	0.657739774689911	0.520994825344791	0.108071905481874	0.0542568307945872	0.27553237822321	0.284477619878391	0.409155805450591	0.0882076604215741	0.0622709025069038	0.682002597036615	0.14885813851029	0.407600522745596	0.300820847490698	0.511244509326965	0.135431931927302	0.489215196125861	0.106673251659577	0.399971669119098	0.316459677610574	0.288931716579702	0.410545168018125	0.362163482624194	0.386586432915026	0.227257516446118	0.455143803221159	0.452735296761704	0.348277684103854	0.548187325443076	0.206282184759532	0.299965706456959	0.00151991705338762	0.332368623053826	0.614235061319892	0.183368149399508	0.102234329415959	0.123461218739867	0.187658754622913	0.00940790658904085	0.617571890981497	0.00245577477703664	0.512556350050698	0.179712382339002	0.397613621555213	0.0895889267992186	0.00152066302438917	0.000866604349642894	0.039661962214889	0.00222427504859245	0.535002514419002	0.27493784522968	0.124206420012072	0.347171255552595	0.00339259714057352	0.693473242189334	0.294593025082063	0.713873128424808	0.524985402289945	0.888283542263497	0.608978843576352	0.235417786283787	0.341401980514154	0.084109791525441	0.553851208409709	0.673827448985072	0.428432696977931	0.0672550370771433	0.798501732832434	0.407014781497184	0.408711924233561	0.333099554415605	0.461128822610948	0.504150449049494	0.251961004773546	0.0713152733946222	0.00334969412582235	0.187988103373154	0.220235445913483	0.251153587189697	0.00301753313588408	0.30728653604443	0.212323046612689	0.131174240728879	0.191536271374518	0.422839761247418	0.00275561142213546	0.997706766182911	0.151132803963062	0.00107271875729493	0.0555346180961054	0.0969847967690676	0.349244942177006	0.458263433636805	0.700255629764947	0.105838791153075	0.423616070137246	0.00464975186785815	0.18032263429674	0.585311290186713	0.154041691967684	0.207496298510867	0.830414420494629	0.00150773727933592	0.731989745248327	0.30584638780773	0.529284087964261	0.565458630302365	0.10854164267203	0.159908733417799	0.149988610037526	0.27256927110385	0.330773585778792	0.252881839046034	0.185726075507944	0.424870532819825	0.0680722724938691	0.758098298804834	0.196094486260786	0.234017101989035	0.630130976071672	0.420704373786426	0.00470142790230811	0.338367451272617	0.669526674760153	0.151852990510988	0.568431627581199	0.32996542696267	0.260705580005212	0.458020003104189	0.00172001518489519	0.13634721072964	0.482957997448887	0.698024361939047	0.128460491314542	0.158812802985433	0.0871566778229671	0.35252553402657	0.155669556301329	0.421346459106281	0.35110084461328	0.457790314045767	0.0011132782446	0.252947733057644	0.467164576183378	0.21105405204158	0.453132373150202	0.614020328273512	0.482596970700753	0.352853304428623	0.00277350890484315	0.191841410831355	0.744964510116131	0.155646125792702	0.205377175238078	0.00119564832147604	0.216883347567317	0.00464500649124389	0.997070843133275	0.00142478609124574	0.506199237145859	0.480516735118468	0.284929375029352	0.196206115114334	0.00208059188615587	0.00126532082490699	0.0089313618039354	0.0595288451760189	0.615239414602179	0.229189675665404	0.344673259399612	0.565112681778878	0.00135195940974594	0.787261507712009	0.290961029651459	0.842824661153105	0.611694646582727	0.534164278102934	0.900506748365459	0.556196494614549	0.199552699778103	0.154017639345895	0.469764689453972	0.598300596514001	0.650765400435427	0.00152059881267748	0.838539214194808	0.836563806527447	0.376266904588711	0.648345928342887	0.42563160831702	0.504396601786086	0.0639133886931138	0.00143094377830559	0.0596954843866523	0.412256118132581	0.380927109064401	0.00140659308346867	0.00647509751698644	0.131219500912154	0.457826052460599	0.21547603098248	0.00621292063713183	0.592144859217721	0.00148901389551173	0.77959645401487	0.0693499622686607	0.0889733439458615	0.0593504149576977	0.00118010663133038	0.344386180298543	0.223492805825792	0.85035385885218	0.0852029615531598	0.590635868436148	0.0025218921783495	0.118848383863386	0.109628646541148	0.000950420801484566	0.297123754866264	0.801850245685425	0.197531242674061	0.802086375358215	0.301199051028429	0.419838881868685	0.558395504105556	0.166695089990995	0.00207330045298224	0.0014548630290568	0.00112628032917364	0.509939390892485	0.301589330199622	0.240834245846663	0.587720615486309	0.00123546828960923	0.585418921103707	0.056591902581317	0.0547803897267919	0.638316522624995	0.365099345955264	0.00112037169239551	0.301891317167173	0.656219217813238	0.00098182578551503	0.557464999743742	0.358930156765329	0.304032885632159	0.483184297799664	0.0557768956941496	0.229916960181639	0.532511376023734	0.713947852663211	0.151505266790745	0.268126498015884	0.134806630026773	0.434694279439624	0.157521621666064	0.337848607895185	0.365600436642077	0.373845282800874	0.0755711102592985	0.274792222421935	0.441883800548507	0.260659159975186	0.369065679874611	0.629752730760539	0.430408400891787	0.31653198139266	0.00124324830350574	0.175105784981344	0.740524222524057	0.130373479979576	0.217837017700299	0.00118787303230667	0.198530933166011	0.00976899805006824	0.790818319370478	0.0026477057768253	0.507496109822242	0.513258093561738	0.315058029907043	0.246964702485523	0.0138325943085875	0.127336311005163	0.0879801472977925	0.0453570773803388	0.63813440582129	0.298898276269088	0.227260482088788	0.509784391127146	0.00185539433910917	0.755584672691825	0.326954652394787	0.839325598278625	0.641846461847523	0.606234144207379	0.931874757021839	0.568702362628664	0.204880730538456	0.146579000743955	0.473377200108323	0.658113438656277	0.721282646395355	0.0553309210133586	0.882866442909886	0.731016903942814	0.337647694899599	0.699942354859985	0.359074522237457	0.509783246553746	0.0568528267823342	0.0256980432556931	0.133448410895945	0.353260261461774	0.337958211149539	0.0767938455482857	0.00378129950753939	0.187194912515377	0.41531420942563	0.231752305042689	0.00096899469396708	0.561233235548927	0.00156841908682287	0.762676531490325	0.00223571192368744	0.0823607482930232	0.0512424069542516	0.0706513810415917	0.424023896781922	0.244830646266249	0.850947452084745	0.00124998579971847	0.60884509824029	0.00255431108330032	0.149076368178201	0.117533128964916	0.00106857756807563	0.241309201893176	0.863764793749526	0.188689614704701	0.761007827708455	0.282482801441544	0.422084604157132	0.623067855916393	0.172942210576779	0.00111701478385603	0.0446331341560979	0.0585686789944717	0.481452180230542	0.309625079187802	0.247182802804571	0.708062754428917	0.0628986130076835	0.560942345024483	0.131494722196076	0.0437311394354057	0.656617851147752	0.497241935010741	0.0426829530803341	0.385604705938309	0.625794489042484	0.185140025540006	0.707992696409224	0.396906917362218	0.347174723238835	0.584724628230353	0.0447647762704298	0.233979703303307	0.346422450808513	0.591401100401443	0.29688744439766	0.231928776779255	0.0634386935003193	0.55332486815589	0.386356917541682	0.394041353421762	0.531135752170122	0.553326199211912	0.0304614564932183	0.294985039139504	0.434158631333456	0.26193092201447	0.434572629927296	0.606636801390398	0.496126334236442	0.421037727906562	0.125133163325814	0.230678230402224	0.822806884437576	0.0731699527385908	0.307432906278982	0.00177381685415288	0.302279752308483	0.0026778709950532	0.666046686200199	0.0298561966028482	0.692602597259098	0.542474825760876	0.266272149676503	0.180398851128993	0.00174949567317549	0.112921788459406	0.109716036860716	0.0324190370930359	0.662691433114965	0.359704006264293	0.298023420839838	0.489397087884154	0.00130634504370797	0.78494795683644	0.354524479368826	0.808820882726264	0.673303783200969	0.630362302230486	0.997006632759637	0.621327099581688	0.230954858023947	0.0948753631337262	0.378497752281373	0.708516438711722	0.778590808843021	0.118597670476863	0.801060927384117	0.722709368226333	0.227424889402568	0.77850959934384	0.458159412335503	0.501135729427787	0.198334992953187	0.0863385105224689	0.116305899994171	0.355182920137111	0.341716767028861	0.0025067556689038	0.0034979020591683	0.221080946525817	0.29224126781659	0.109201895608926	0.000919644202978498	0.63028637722925	0.0162716424811241	0.805141579090119	0.000833660896154245	0.042307228274013	0.0603570988759097	0.188186314898874	0.433747730475649	0.154170506719337	0.858810340854658	0.0788485627995775	0.620030669876401	0.00139077279335644	0.161048568617081	0.191763373836383	0.00116245283909588	0.318649806210057	0.846931010201188	0.237230515357471	0.704412879180992	0.199790269576216	0.253256212429583	0.654069667096671	0.128139377660073	0.0514465065623334	0.0955909425749126	0.00142423595413858	0.707387651511508	0.407958392066464	0.287481325257505	0.795861443895185	0.0360737458895314	0.703635157368114	0.145121798974915	0.00101790743315276	0.62518966873422	0.406645904271219	0.0589869369615025	0.255461504307732	0.637927010035137	0.323845064920672	0.684303233031053	0.383134280097717	0.347748137763273	0.528182176847806	0.11527619496088	0.156866089432106	0.297571599626431	0.376175404617931	0.314194975863885	0.429931898119162	0.0740548507569784	0.4202872685278	0.309572783288199	0.293612983970918	0.559341634595395	0.754174678231144	0.150430677953845	0.166393142466159	0.411189998079812	0.317884152067163	0.193119428503674	0.484348049604059	0.560889465556244	0.664067561352766	0.369351695349466	0.238446674774507	0.621367914411036	0.106130073753416	0.226793880334752	0.0547828108850628	0.17710766956365	0.0168883130620717	0.634992301937476	0.0904936133037242	0.562973958434509	0.388850849334241	0.298835590184661	0.11695061557302	0.00188792020724626	0.065548563830169	0.164700035734951	0.00406171929730159	0.594601686983701	0.440697160025889	0.393274086760761	0.688941367514597	0.118940714676665	0.687600528803289	0.357766746737703	0.602917584651353	0.412149036699109	0.336720256629488	0.827495512481016	0.351512422448647	0.289897872651701	0.167717284787725	0.201855224129113	0.687761117312142	0.703990016671643	0.0714984774101109	0.669596246438279	0.730732780506936	0.215320385025609	0.589831736916215	0.355252112366922	0.241014318106682	0.286636356271232	0.0940873991505637	0.0753122305476853	0.395993274626484	0.422237671869599	0.18687389955469	0.00512226542116387	0.290438547739281	0.363438294692825	0.11551285579426	0.0565836949029389	0.450424372510004	0.00177985300020571	0.694335401349255	0.0357986970978437	0.152008210986395	0.0116253925676169	0.172926033131204	0.598466436248427	0.157901047155414	0.64748960328468	0.126819592935633	0.434577395644545	0.0826163532494783	0.24255289257852	0.267366915582059	0.0539743330882742	0.240228217894372	0.898286812170708	0.262313855183111	0.592276071273768	0.0866332289400293	0.324106805003708	0.551340029523277	0.0737867881775314	0.151972826501896	0.241024409108064	0.165979621767234	0.632621575599828	0.38337142852757	0.311924642089769	0.678192129276775	0.0569157819061192	0.786733259264295	0.514142642053834	0.141110908892386	0.458941348735989	0.633195745198981	0.0574111489658631	0.200891817852453	0.6440233507228	0.249500126846146	0.684100688367387	0.359533841720277	0.285763349371901	0.556552921930888	0.0962869033139087	0.225082595684536	0.184271465262598	0.188170836845216	0.390896110533813	0.283371851355621	0.0510820266981146	0.439561162065194	0.508588300746943	0.438824623583563	0.541997075102941	0.504979362595171	0.136308476648532	0.157607773515974	0.662510849877033	0.268441607089781	0.30168325772669	0.464671781916686	0.358921849452235	0.660940177646078	0.336634374317363	0.365918350452429	0.563455890792603	0.151875645379124	0.159747062115614	0.0371632871189897	0.184055877532261	0.0151370202393148	0.549161832473611	0.108851678152552	0.537020623297517	0.288532036361835	0.318365476086681	0.0931571340352273	0.0652358016105097	0.167901761467497	0.13677338419197	0.0322748754017186	0.437237999974984	0.372465730454536	0.277631475599875	0.758312490972897	0.122654359722737	0.599324193622798	0.331376705796044	0.406939201747531	0.48730202325495	0.277581755228836	0.696079991156252	0.256676436853679	0.110685586773331	0.0726724482872763	0.191861514713772	0.581605464225779	0.513709432527064	0.156750623490556	0.422852367160917	0.605376962392774	0.238814832284496	0.546093474299085	0.237140279053852	0.425741025523482	0.279454253323225	0.104226852186298	0.149078648202866	0.289839822580845	0.407014910681671	0.137587583394375	0.0185636524067589	0.1395968656219	0.180772665495169	0.167887289512038	0.124875568596832	0.393017335640847	0.0460070461771538	0.598272525501971	0.092309088232694	0.0992673588325294	0.0324111706242733	0.173678839515188	0.567478967146107	0.200643010460178	0.715828163938836	0.0417996740450391	0.364391266069839	0.114110004542917	0.159728306256599	0.422123766256683	0.108197656503618	0.282927909529188	0.800726127743254	0.215808846290075	0.460494486233065	0.206445579818301	0.217424262148506	0.476330669495603	0.0367080008497365	0.192753833017504	0.227081385068487	0.203894570186625	0.572413956044721	0.251455911337891	0.282296541891565	0.583799477683296	0.0369390804625518	0.649548272689203	0.404687027084591	0.235024799461382	0.470360628376287	0.638008137852831	0.0647794379719061	0.087826990488338	0.632316824391154	0.162394725489025	0.645638565202168	0.435103565353213	0.261200527604286	0.65681387298261	0.171477187814711	0.252067418377575	0.0930569835487504	0.218297401806477	0.333112575473756	0.361609962347035	0.000901690062748002	0.56299794335151	0.500377132737043	0.531065412085518	0.520572827092019	0.329857449351338	0.153756028503763	0.212590715848928	0.73407376576202	0.248304577837342	0.412550532605791	0.46453054835988	0.345730964400931	0.793946509192391	0.297882509093312	0.367618498604504	0.651129221704842	0.131113963454247	0.282442753476428	0.00155852006118396	0.321513326005187	0.0121104271104732	0.504944448725249	0.123278432907066	0.620944469528518	0.330963396506797	0.419340542844884	0.00390648765951622	0.109835926918318	0.0530772163393885	0.107781228052466	0.00286549743285926	0.601762489617565	0.445714237484074	0.407907397225155	0.735598084809689	0.0913077595943383	0.47070297762998	0.390693250339422	0.328999722498449	0.549090681253258	0.181983418680329	0.629864597922682	0.281318829599591	0.190884155276107	0.108275826063112	0.160382359595259	0.695876686933711	0.638963444092611	0.176468057846355	0.53259250357805	0.598791409503959	0.313821282261674	0.40691256774347	0.121391140077261	0.398678313819962	0.303183853969503	0.108846599491055	0.0419849146152508	0.236749407058759	0.486266613011974	0.00177637230166222	0.011645610142274	0.0918265678585649	0.0296695679011414	0.129203418034983	0.105776328847896	0.316192937125025	0.0668183771516754	0.741582744593853	0.113587688889719	0.0546573935727592	0.00309383632456699	0.0782154971049939	0.690611240449544	0.283826103903731	0.679991849660243	0.0581136285158984	0.34166921634549	0.104913026834005	0.255290438013465	0.530146771312391	0.114778491800186	0.167213988372557	0.71938211617837	0.272291023193979	0.460667444346055	0.193889593763592	0.28486750433709	0.543331226672466	0.0197634779190995	0.110805408626317	0.139603900187468	0.202313742081882	0.684055511495419	0.302074347140084	0.268979242307927	0.625856233352211	0.07688945897108	0.585746835667232	0.386012052322799	0.281762702368982	0.461926621397298	0.514790982374568	0.179917519650292	0.137992616869193	0.543890681878025	0.352436854064628	0.540424301748503	0.291966959091528	0.221582714118957	0.444860159979426	0.244847537351837	0.192958631786426	0.213139668667248	0.349702650123258	0.344374481353183	0.403889346689693	0.06019676400189	0.456637977108879	0.465736618824882	0.289366705053434	0.475615522990487	0.394276311867559	0.283748077474643	0.159040878820781	0.580064176070494	0.387520802823943	0.314711069637286	0.343431668465269	0.275455298749991	0.645972037739958	0.345739960086194	0.281544057432598	0.494774318690547	0.123564813560141	0.145272861270756	0.0750914045162766	0.0923538671119603	0.00845764002102931	0.559420180174325	0.0935437221833047	0.462645718997769	0.213737234318107	0.473078834434773	0.0780672298942294	0.0722268799997775	0.211295130042876	0.0792696563334197	0.00352629660535848	0.371037819903148	0.317751195825577	0.340709503104397	0.69539478459528	0.0988794900326875	0.359549273572821	0.267768680225277	0.0678177766236494	0.382493969989345	0.1893320994399	0.754936673209207	0.00296524009811126	0.0941805706650569	0.123507336574173	0.248314260111213	0.611721177101286	0.428057269892367	0.09305736056348	0.392572921803748	0.56415249049012	0.318682652777983	0.472223475725624	0.184053093515921	0.37861286024216	0.304992378288584	0.0738716548670167	0.145272105809881	0.241596549450403	0.444113709893168	0.206946452026561	0.021536840938387	0.137672206381882	0.188710019318822	0.250253360826309	0.156209115102536	0.380458010422287	0.074232093684144	0.612297173991117	0.0415516829438466	0.12650618453537	0.0552970913239243	0.173556763474131	0.578381512064283	0.0881783824255528	0.573735816006172	0.0640663703276171	0.289881447191436	0.15536517638151	0.105387598978955	0.342607093773407	0.115220022476042	0.215498574829706	0.941176778553238	0.227618369003508	0.45285937772087	0.274262428662522	0.323217203185692	0.251179036200033	0.00191324129271253	0.131135203232837	0.31848337560904	0.24538664309728	0.421357932802291	0.265423616654089	0.139142162127952	0.41366852743816	0.123944058342979	0.580042035601667	0.450515011074657	0.196175980699988	0.527383699804309	0.438147479451542	0.236651369593702	0.0389698004372474	0.316345397287307	0.493636556475555	0.361047792553065	0.108877298507219	0.0356188920931379	0.648918851658258	0.175108403864486	0.465738623369195	0.29836669915195	0.285291795577313	0.325200759494333	0.475933789412888	0.0815192651667554	0.259996171698823	0.292301278336891	0.257378598564713	0.196872415986793	0.397660458629761	0.334469394558607	0.181873599871253	0.468019951282248	0.369085112825571	0.0949481686142572	0.237595048975227	0.218328616223401	0.321039773739081	0.158986270718942	0.198493084509271	0.652828585470729	0.215225096432816	0.209625116335375	0.123395533253116	0.258381464706555	0.00682776416111333	0.378328626389447	0.134160601974714	0.298039547909869	0.165148618473541	0.359577831599669	0.129030997211315	0.0023190494080956	0.255464941405576	0.00210636547714909	0.148208162744227	0.530941050012646	0.137494761963099	0.197702742722959	0.501485687735643	0.105992417816793	0.431877249920409	0.346262464364858	0.386904986767295	0.606417857886785	0.339598694275132	0.571778956905953	0.266387233135291	0.360785814500638	0.212938124475772	0.369499620094829	0.513131725597512	0.438375893046047	0.170180283713876	0.465114624221182	0.34062242159815	0.407475478808969	0.334185338298264	0.169041879780578	0.31370580527468	0.254382423014458	0.213733273168531	0.201321616532053	0.176113942895024	0.372879991145913	0.29811670542013	0.0561536245823863	0.405863596153509	0.455243132865011	0.304362837822056	0.189330676062937	0.37676748886583	0.144111031800703	0.732243279935157	0.12524738593618	0.191012922249484	0.0293507573629944	0.234767043186669	0.618863850740519	0.394520850770194	0.666422643765148	0.121495408803193	0.300711948907457	0.0978099183490182	0.2332251613614	0.513895544170996	0.155466753918646	0.185133514516523	0.527534288659133	0.14228112158325	0.443171251202007	0.30916100715954	0.526596579134662	0.414188528918276	0.0594529391795544	0.138219364823018	0.199186476941492	0.13914953559474	0.244292167224921	0.136399536936986	0.157825254548619	0.405345307377886	0.0713628806849839	0.477334046337283	0.508165448330816	0.262639595716377	0.492359228772459	0.501084443056907	0.29180510815144	0.0542024405031991	0.259166878950582	0.50275944145575	0.325784857323578	0.0969489905476503	0.0662375122409488	0.677293327352131	0.121213449965285	0.472501713668775	0.355891012278179	0.283664325879957	0.334379232565751	0.538480505644485	0.0513037824484932	0.291394950770395	0.288804873253649	0.276602793025195	0.160242311173075	0.35129205578014	0.337964444184554	0.190446973862247	0.442107613714209	0.367230673724035	0.0664053280180842	0.279001965062848	0.255609665131308	0.379815789067306	0.0922878977036013	0.178203639121132	0.615602843105338	0.1464035851929	0.220183567359423	0.119434930567727	0.250216780189423	0.0075188603909525	0.300561643171992	0.131890692155219	0.355471599535941	0.158988914535682	0.318637708156997	0.102566344920302	0.0477468435752593	0.281393607306356	0.0484093140223454	0.145973086519488	0.671420204963329	0.131714335904395	0.190920413178488	0.516676102510671	0.0784551542260587	0.451923397788192	0.332621752899873	0.382279077666526	0.602826251134875	0.337717364914697	0.552034569583845	0.237458718247053	0.371257363510985	0.279723878204439	0.387363512367784	0.577465192021623	0.483312787719017	0.151697940077146	0.569227406918646	0.285602740827582	0.512646606989062	0.278182664002624	0.157510455956923	0.307518780424498	0.227484893661165	0.285575724236511	0.226758485479658	0.183140274346071	0.388456118605631	0.362393562627453	0.094556154218706	0.399955225115157	0.504838116217592	0.267132694160049	0.19113055162009	0.427192367565393	0.171435212354031	0.687624633870459	0.135576380224321	0.244333213261617	0.0372270154255456	0.268447718107135	0.678505531344192	0.532587062091924	0.574739826644673	0.0847020391219928	0.253262716844427	0.128528549444682	0.244831844942119	0.508692644612489	0.164327355683682	0.113632223061801	0.59084443244677	0.105700296152306	0.507034824783479	0.244726380169543	0.433081919219173	0.362638640421229	0.0508900502306338	0.123288419251844	0.160818650577623	0.151842718553641	0.33475360892167	0.129008095702375	0.140216205792071	0.436385695751186	0.0609567926661806	0.495077245519437	0.491614022567156	0.236381334587125	0.493021747071633	0.333533271036213	0.227190049793334	0.0361676882884932	0.625691811551255	0.581873198203883	0.402459816888948	0.172708902776602	0.0481397797032151	0.395236685141961	0.350572919726866	0.524341755120514	0.10114013594547	0.360996835082455	0.291551825899262	0.729828486719246	0.200295473420902	0.145266942333218	0.117000775358792	0.0865280654790764	0.191103174611615	0.0711180732963257	0.323515412930039	0.116371934011328	0.516142849077092	0.379909738919388	0.175026120847203	0.0928660366680083	0.12812489798105	0.199331691947641	0.180079200918418	0.124107908625151	0.209767219523991	0.30184428320399	0.106738770128988	0.180947102613302	0.078891221552289	0.0785819228501753	0.330625514016808	0.276196099508016	0.299036485230467	0.075942466838799	0.473627380199821	0.146583603537028	0.238033296104314	0.262173099531419	0.0182298011281922	0.0848440532548664	0.181233765865075	0.185307686543011	0.194591667405286	0.381494256613608	0.0669379035506317	0.237764274759267	0.0626465412419991	0.390151829947091	0.00202072795887954	0.190609694473717	0.358760119158526	0.0013806987891311	0.421869804674951	0.189500979549549	0.469271500870397	0.359799281425531	0.364205248484514	0.0390286447293228	0.284513438031217	0.415672246929956	0.584355803369979	0.614664525031251	0.174708000332334	0.188229980352014	0.00206435983185072	0.0357026617224951	0.397559810085386	0.246736625640388	0.246496497032995	0.00091339852525302	0.0383720584236988	0.486878415120115	0.543318686457467	0.324385822418299	0.119664153040578	0.239714965237504	0.229463606341832	0.37995024798041	0.0335474949237686	0.0934063249923473	0.0301855002375553	0.861269360360524	0.343888884308704	0.231427063675389	0.381972994967283	0.14819616737469	0.3044350379607	0.177833005616742	0.0501722646700711	0.203939381002056	0.175480737437202	0.169564508764913	0.590823815936906	0.0944065258763951	0.344711147856316	0.32270622015771	0.416965884509779	0.203810924692809	0.0644178541177564	0.335831056799394	0.529722834967529	0.454207439549422	0.145702625906211	0.0843872408841755	0.15418512010972	0.323654203159695	0.279333409243498	0.348876314363319	0.626389685136541	0.195547143675383	0.18486266560057	0.32726605572077	0.328662166636967	0.0144544893628657	0.494066375655661	0.460576200536867	0.397341447087796	0.20779016018269	0.00148395620785122	0.400206933848378	0.304138778128067	0.457077779279444	0.219316757453069	0.401399145384097	0.330796511795813	0.740882649050598	0.165516274545168	0.319288925156761	0.217169142151919	0.0752486750964329	0.113252774551742	0.00111024109181908	0.343439584889601	0.0927535946056927	0.569834043432928	0.409181878004267	0.201533841852079	0.101881782125981	0.12886126531426	0.276891900876521	0.080031867836674	0.107549061835435	0.185292387456119	0.270578163310905	0.10759908889723	0.144695214319107	0.0571291660454561	0.0796984102628103	0.287745375248415	0.298199306057916	0.283238160689156	0.00167065559172024	0.48740608204305	0.136001787977295	0.22425004988581	0.190676789086059	0.00134983977765304	0.0940400269374834	0.194406534239846	0.192932220480043	0.190463837698411	0.454960575040572	0.101708284254223	0.238332797397938	0.0856395114175168	0.367778874524073	0.0333109458010865	0.160293951326434	0.298923369314163	0.122120109297773	0.434015708856254	0.192569690554991	0.341051460445983	0.340455866854272	0.331201467574735	0.00266922808460783	0.369402918363178	0.285211246025662	0.640021214898074	0.49075418168684	0.146573196275533	0.166474321409077	0.00143695947977952	0.0841545002203644	0.334052000692706	0.218492094717789	0.233594978504778	0.0307632396429034	0.0523391269372347	0.458529520971912	0.583480641637864	0.40057908169373	0.00267361722211179	0.225313739612629	0.258806794714501	0.443448335112025	0.0439573098146463	0.161716289796321	0.0751133269634463	0.777425641479352	0.394633928564039	0.235800991807062	0.444229723704198	0.128172647812202	0.330195436995277	0.201426340528814	0.0540876094398783	0.00165981873753744	0.19270756758936	0.195163953476919	0.594327761568426	0.0844497011177634	0.431507243572828	0.302662078569304	0.486728911637388	0.263319682543565	0.0659834621942499	0.320517299105501	0.636881548994218	0.436200803475979	0.034722248452048	0.11723402965708	0.164424175763074	0.281911033522957	0.239711161645553	0.29983991704877	0.64695032579725	0.174723280657253	0.187899163689589	0.233526646762245	0.193643695636974	0.00390948542391415	0.449646089451383	0.415033470295972	0.362032238897669	0.175639531571166	0.104532045130694	0.369376081729493	0.233760950277246	0.473392554075615	0.168272057212617	0.369220311440448	0.328137628709712	0.559994392459663	0.163619795107757	0.35690076171131	0.163885580106097	0.00101490397056528	0.130391786073673	0.136361104610247	0.436470377776717	0.0832207544936148	0.634103521472649	0.530783488263253	0.000843193076893861	0.260334968252924	0.0649236568004877	0.293184724149398	0.0900740136152068	0.0497848027331869	0.195498901842837	0.267504261731154	0.00110282602412829	0.148470119906692	0.0778875278991649	0.0796752077934444	0.412105899760352	0.209977592595034	0.250396584674924	0.112978380478166	0.553926445237231	0.100496940695672	0.155107889845596	0.251320183000032	0.00117447460347996	0.0635902348214044	0.0618997696902833	0.0222034784766625	0.290202277366564	0.553905085904751	0.0530875507847414	0.189581736247463	0.0501221860466774	0.320861653024452	0.158524773661366	0.243505553544757	0.400391038223808	0.0433460060311887	0.410183703662853	0.205521675033872	0.398548678043675	0.583649619298167	0.320920241765934	0.0418953777960883	0.207375612619678	0.479013864582411	0.56545848412588	0.426045684023581	0.142759742450965	0.184599147839978	0.0382732926239019	0.00122038095528019	0.287375955137183	0.138019426531171	0.268389511627514	0.0899823697686184	0.0442592290997043	0.318558924658104	0.605725099820391	0.447961622073738	0.104777822430077	0.245986083205427	0.228752834096002	0.419545025953786	0.007256485777239	0.185178164219315	0.0419654515070295	0.601289767529662	0.481310771637498	0.426302356140039	0.379278321911379	0.115578213595529	0.282166650237083	0.170140303870162	0.0520522659115592	0.189874297608216	0.192561915511299	0.0786325745185623	0.476911811669719	0.000946755600919467	0.317036874200584	0.196396467328584	0.426760863356185	0.15886407745065	0.0639867418079124	0.340340910844186	0.567372149507496	0.428860320646926	0.172091522235449	0.0178667737442681	0.162027056026428	0.00125962722593041	0.300912067381368	0.182169437191937	0.54708222491523	0.175984210106584	0.188443749546237	0.262264912669123	0.253191522257939	0.00208391628289717	0.396098611547264	0.423499471831364	0.28230574430355	0.127634141606902	0.111356489945365	0.304836145328367	0.284398428888955	0.37481481117361	0.224681718593859	0.336746959563485	0.203679400733372	0.452460352195892	0.146411048818175	0.185273061418031	0.256245093187913	0.124126318335061	0.161215773327775	0.24236789021636	0.420899861976883	0.0778718728156799	0.484133247377775	0.405381920854447	0.138064420750391	0.18673884696349	0.154580829468644	0.278930249104835	0.170952965600074	0.211712053694113	0.29106974374851	0.279185469351515	0.0589870590884682	0.168056130164121	0.0396021416738739	0.0337594084086747	0.43710172278747	0.258177282838375	0.227787739022776	0.149811973507649	0.448624522190728	0.18945809724571	0.197350827059476	0.318704733678885	0.00663542375819297	0.0928774071186285	0.334368854884525	0.211867975750701	0.189268546120515	0.439615768578981	0.110857292621152	0.247656048008938	0.0445102362469749	0.252185671024301	0.286575153319966	0.144772550906499	0.392150450978708	0.128388999918303	0.388488233091277	0.234912022882871	0.295069543816397	0.464349365434287	0.39210619903864	0.0593014684272796	0.33656257118998	0.347191409366732	0.423339429997348	0.427726175513187	0.17154377883737	0.145640991333229	0.0862997063520611	0.0567078080073361	0.352745472205742	0.0829468466105187	0.267207144284486	0.175149145760711	0.0408829117027378	0.407555304316593	0.543492462196589	0.336334273629586	0.181252648520322	0.265409908083809	0.153193514620633	0.453056240846593	0.177738669881258	0.215906459871119	0.0517556533667259	0.55552768894234	0.366898435158195	0.348942046065805	0.338354345956798	0.170969638335789	0.255042640854378	0.221541455729728	0.0437545181805621	0.146719733606833	0.128321076316653	0.118833814324119	0.49652662170712	0.0736450937620513	0.473991377080562	0.382925730813856	0.477439027067332	0.185736900012016	0.0814713011957841	0.396461997109332	0.457809658376512	0.385228074573745	0.268331127291077	0.110878744591428	0.0940162566659022	0.376906528727704	0.301879006914295	0.364723842429453	0.457007349841048	0.215548538291757	0.318540330108183	0.281411757199266	0.260730879028604	0.00424702357116801	0.314116814279661	0.427885035003222	0.278046523155407	0.113000148475866	0.0483194750436351	0.210311277261416	0.285813077788497	0.479490794563735	0.213263531764976	0.362226946530057	0.163026657586975	0.623961685572011	0.156280983755101	0.176188005938762	0.263320044897373	0.127287355769067	0.107489480176439	0.294853376736079	0.440459715860385	0.00116059063734068	0.356631426338628	0.369873976801447	0.1226110160054	0.191735510604048	0.241522457920469	0.310907051057556	0.0504083388987438	0.279884906852848	0.231957347125679	0.310031434313608	0.0339287255170039	0.25000565818545	0.00202902328637314	0.0152214992346411	0.437179859220093	0.258031825641001	0.237689691005072	0.0691067351545506	0.462177349761473	0.233500342277027	0.212341081842374	0.414393860621244	0.00254118701672553	0.00110376781918694	0.314565843296532	0.120696557310558	0.09836928093896	0.486164478984505	0.253098541517378	0.148527375448843	0.0121084921656927	0.20414724968263	0.31907211102238	0.180817501274886	0.612423288266428	0.0689594590271114	0.491831023624141	0.25032346531547	0.309920358225599	0.521288708075175	0.317086679875199	0.0370668336063158	0.426477663592131	0.271559728677625	0.281984848979811	0.273210589985381	0.101660144588701	0.155212060505555	0.127880172539348	0.0424827450820051	0.426750417338768	0.139001588747966	0.180181390506609	0.26200981385282	0.030837538642129	0.544917680399187	0.996318753737454	0.203745285262359	0.2573357288178	0.12369178208477	0.107313842144193	0.281469863074692	0.263230752622345	0.0839074841567797	0.00549340277131763	0.309861316868899	0.242140132454684	0.421042918814158	0.0615974961567832	0.0800531132098402	0.225541338697168	0.269533238981383	0.0161300552580634	0.0306460146010192	0.139096578834172	0.108901378372494	0.31839004445837	0.0769936636380654	0.422829443165877	0.541136776061214	0.589614343615451	0.172196414793256	0.161722600936414	0.394247117987153	0.293760298784587	0.307027678512032	0.204812900584924	0.0304002142733791	0.0743348384012646	0.393379209249191	0.478705844331896	0.351625859408074	0.387509196575938	0.112058207528909	0.29899734640826	0.00190809804645304	0.103214286435503	0.00135379507545431	0.425065683338855	0.38404235906158	0.531100497492828	0.0386788414298958	0.122510563066394	0.261138744719023	0.658153817974027	0.231825315575666	0.334993055577941	0.366975669855897	0.174407737028771	0.799247122884738	0.124039898474129	0.0646757220632076	0.495300962686478	0.0712206283542484	0.0292879789168485	0.139285587088803	0.336932065288802	0.0782431884406782	0.463033510819043	0.175926420715367	0.304973259352801	0.221454717227154	0.16525431908964	0.331587353497782	0.0556274673314966	0.317347865015112	0.411444743670433	0.267453439393616	0.00282596992877815	0.437718632633736	0.00364226212468385	0.00119269309757876	0.499268520308752	0.0693553647509435	0.283076855766712	0.0638909196051687	0.854287432629178	0.00224577988866815	0.00275537876162013	0.628651749669738	0.0245283924820831	0.00390674393200192	0.0723713530613207	0.255460265948883	0.305711006782885	0.77096875890442	0.128920779017815	0.28259625171085	0.0017005072695622	0.0452399029737939	0.430631552602716	0.0639580440277271	0.636672290215327	0.0466570833765528	0.320998364395687	0.124676929773118	0.0964276454647384	0.840072844387663	0.262420347198894	0.00109604170572425	0.397623479120334	0.28266988925258	0.102289181038736	0.316100553866789	0.0758197848117039	0.00220577910291425	0.201510346058625	0.122722360378695	0.505954166181083	0.103931941205391	0.348781405482181	0.43752154516394	0.0018813128683581	0.0153896450348697	0.172425494619164	0.340951124982115	0.37498448542391	0.219137992586849	0.00211114212186882	0.212985761166439	0.596546424472313	0.0231188745709609	0.00121754875963162	0.033362401376548	0.160859274597895	0.87192102796275	0.434613315552624	0.362337723624699	0.0251475478238404	0.299474546613093	0.00232197003684643	0.0441032889870419	0.00187791440282169	0.001360662025131	0.304534501877739	0.0778532500515417	0.524424783273175	0.548306324572876	0.598131792114229	0.393334932568058	0.232816447779806	0.369501503347129	0.472046822950449	0.112587259649765	0.377407181163368	0.163371264036914	0.0953263294333767	0.551843852187048	0.601056696875947	0.43487417268512	0.0530735462214425	0.0939272707990949	0.0608708310388451	0.240525724094637	0.156559439694978	0.00433579198667831	0.507323709556372	0.356383620146792	0.241456782324596	0.0012112042689731	0.142697122342417	0.00158611116148614	0.420530210462435	0.0431073742372143	0.060556996115414	0.102313681865269	0.140028698714011	0.335387331651629	0.151556090655122	0.128842581077707	0.471853213877121	0.00187000112860238	0.0487927310981746	0.25058856562918	0.261273094199154	0.0373094389216892	0.459088864225469	0.243144352857315	0.207608215643077	0.233881545380464	0.218944392137811	0.0865795391714848	0.00124785526763983	0.263290022973168	0.408171695819746	0.105727603228427	0.0011742154156949	0.280622296096541	0.00172270596972186	0.0023589603898827	0.248469871855879	0.147027661908041	0.206845497190358	0.00112775744961942	0.44302430268938	0.140562426009295	0.198205206097369	0.472176360626767	0.00173666842962556	0.0485558087325559	0.446736635721364	0.0423518447419235	0.058755496428756	0.355398264446017	0.24477129070055	0.00103159996340251	0.00168784999090156	0.176949173662554	0.111233284063983	0.155111906390235	0.50946616580955	0.0144237926959833	0.511560533394172	0.389313587702234	0.0660177331760794	0.575617592434095	0.363096354401591	0.00151283285453293	0.535182455633813	0.241166249386403	0.153898230821414	0.288516680211603	0.0284694755932947	0.0651905826834571	0.00124938136271987	0.00403184562682672	0.53842776852359	0.225599685249458	0.0953106991326426	0.388038167285501	0.0432031497888683	0.118344105505024	0.00246112303612652	0.00108544265358943	0.464182823928168	0.185075291084095	0.110085913209325	0.440240979762546	0.334571526043403	0.0646962636290906	0.00120205012286429	0.463358124027195	0.159586659814862	0.559674431493733	0.310596757309913	0.272294943318286	0.150645155605436	0.229276801101789	0.00439057975667681	0.00151199395798627	0.00145653901263205	0.0717670301272397	0.227648763569222	0.138969939364018	0.260305270056573	0.901728815590979	0.837346584588068	0.208861023352356	0.237193745756339	0.362293883694906	0.208136744673543	0.174345538126216	0.0827801298175008	0.000996000414945167	0.0666379700873217	0.0034678975348625	0.384507030667313	0.464813236667214	0.264695117749406	0.223847325239481	0.322633096723946	0.116267740758851	0.386795673437088	0.00278798716937329	0.053035797238263	0.450357552075703	0.279811772962254	0.145774725905251	0.070991039680341	0.240795497691277	0.315277857133157	0.455124889757441	0.252914537887781	0.336430384182438	0.0419610517710092	0.482015465861026	0.192866069666859	0.0264515346741021	0.237985000552997	0.126293776731246	0.137952930610246	0.18068953376514	0.526661112624264	0.0417367975111406	0.49314456163716	0.524924527440848	0.141499637984793	0.270600458672381	0.255567787311577	0.371104724573644	0.124135521702908	0.288933069504478	0.062155379719686	0.103568399685436	0.0357143424546054	0.235745038991372	0.00148392487494897	0.0062251941238771	0.514046681156822	0.231983937790706	0.148429643828094	0.152557880299744	0.107839405064848	0.0773850167092345	0.107162702441791	0.465308268183307	0.00274740768040895	0.0593009528860509	0.385713997600588	0.0263151491157864	0.270928302045379	0.589059178785748	0.350429198349516	0.0545647492139895	0.00182287506154522	0.0686017528332181	0.278798267310197	0.188117537404305	0.495791206494789	0.218593086503129	0.467993470532556	0.0224685729122573	0.177276499498029	0.520570450651341	0.293383834049995	0.0658833096901748	0.384172850614769	0.123137338670097	0.131513782978342	0.413492090628251	0.08017552340826	0.201697762278737	0.115984996832038	0.00161979824720704	0.465404274681407	0.141546392932818	0.169716989416185	0.32752838529875	0.0528652417267574	0.0731029200612468	0.267955228205007	0.30018055287456	0.457477898290986	0.39185623416665	0.0430557789834021	0.525401852728956	0.102324508580065	0.0760364732345898	0.0194770336686319	0.692014555293348	0.255302904309084	0.432195389814091	0.130499632757466	0.264399191190575	0.290254479252926	0.31539777798561	0.00152199532566031	0.0588126347719021	0.171420517855852	0.0257361105854557	0.190122421930711	0.0958901944917073	0.683960850422163	0.429192544486838	0.678083511390989	0.137158643500777	0.206745988979685	0.532746384191395	0.280772309915444	0.245587090239342	0.35329090078647	0.11925948128252	0.0435291163971029	0.444541736072086	0.560110377619521	0.270204802233302	0.245248410194259	0.0897973998350346	0.268556741858688	0.173171321584259	0.305064636129613	0.0570412710781893	0.252657045113133	0.323166323619645	0.154109203485964	0.00124372570306069	0.0789080515303982	0.284996627713219	0.323338845622995	0.386348288151134	0.292880252686399	0.446640137192777	0.215729758071491	0.493256771809033	0.181355804894289	0.0602811029814655	0.291298078299257	0.150461690433789	0.0484268726092783	0.202690862649605	0.385006735824999	0.0399868223619593	0.356515880147777	0.470188780050314	0.00098693615923311	0.146703062377922	0.0794645874830647	0.285716642424155	0.15339548854115	0.23731900892786	0.268753230596844	0.346332104363445	0.0631243369733021	0.239651900218206	0.0163526675422216	0.0519497949862378	0.402412753874029	0.293421179613037	0.20625228366463	0.0945260992726789	0.586649624356466	0.00209123497406671	0.273302149779496	0.394430043617252	0.0358503958054376	0.1298479870645	0.272264289675927	0.116758066660006	0.190982983589786	0.469479419029853	0.14080992847433	0.171531131906158	0.00290843841357916	0.00342314913658033	0.248029287060033	0.0950928233427852	0.254710974695199	0.0884494227068827	0.454066665449909	0.298875939166801	0.00148136707266683	0.20481145518816	0.238849815021516	0.00132445062450239	0.311784809423217	0.146439841746162	0.390023440482555	0.484340169553144	0.0855165391244315	0.0873986474343058	0.109456525033459	0.000983215375117603	0.423239207678013	0.0140813739535807	0.215466771606538	0.201067078559108	0.0277697175970115	0.488491331416365	0.611516016534941	0.267171088928347	0.326642760611995	0.00225829686938987	0.168192672935669	0.2925905501638	0.229111231188282	0.176863586087975	0.0259244376789629	0.577297567188044	0.255539158687723	0.335785871600477	0.283798845563347	0.298144022162212	0.0826462412776349	0.229377932917922	0.0396638939008188	0.150076739115107	0.14413170200371	0.214841619258446	0.319262982647159	0.091877881387597	0.359047097032635	0.496014459968035	0.533483006084806	0.20635482905014	0.120110409306257	0.467859059700398	0.442950414578569	0.452707587948841	0.194653092630299	0.0574294869063404	0.0758610739505153	0.293302687331494	0.384472893519165	0.443309951401405	0.433815563590616	0.178937598478415	0.347106200952734	0.258266606524286	0.267424950643297	0.0261681342029033	0.26190695529352	0.41742293369838	0.219476744650189	0.103843979759671	0.0846623037625989	0.282859201049696	0.314154450961148	0.302336936261648	0.275995625557095	0.310675787535666	0.205707252237197	0.463292062002004	0.0937701801311487	0.227544981334367	0.286999817296446	0.197978004129543	0.0955723710865465	0.178112327072801	0.38927822696688	0.0539714974871497	0.361658334251813	0.460550881064807	0.00123294604206972	0.153621907607049	0.101200945135337	0.284866414481305	0.170698668861532	0.269287052105214	0.310534364308155	0.365330642554065	0.0603345489047643	0.196062624812805	0.00215098358976359	0.0261239832486278	0.433697892234656	0.25479164153538	0.290109387467199	0.110179704359557	0.476745630266005	0.167776412615024	0.201150501860502	0.363627345074476	0.00270635269662981	0.104176214406216	0.280774576451782	0.127711074914708	0.187311152163625	0.385521935657959	0.172139951111346	0.196675384580295	0.0278063873195789	0.154979680887075	0.231025120520278	0.196460606717094	0.309866711153869	0.077697252677981	0.384945529880839	0.234380196328505	0.242057442771069	0.330822214630498	0.2700407243713	0.0544165258201185	0.250022251186113	0.219065604727141	0.39623961411611	0.572878829368107	0.12650876023383	0.102661654309081	0.0940624781049562	0.0939383171566271	0.391091149690027	0.0903407859372332	0.311232815827276	0.136866394533311	0.0562901181479608	0.417745998324075	0.674319414754993	0.237802021785142	0.252524409184028	0.183984732870049	0.138612834258437	0.333926096487566	0.233217951398547	0.132706686921094	0.0417244349699816	0.573262840127168	0.223162749284015	0.27151701544922	0.383417152930165	0.25062446527536	0.128927192240075	0.28395391407393	0.0446758701548118	0.159452463967343	0.118233334240188	0.165917378339361	0.386069968020267	0.0626458194721946	0.440428561051694	0.46884595556364	0.52713300021309	0.217547109788583	0.107495110073684	0.44877794825118	0.41055971867528	0.48497900657411	0.194414152946548	0.0336275873744445	0.05257463683293	0.380012486811594	0.331755824647305	0.425620366860296	0.333319969085836	0.166291589268189	0.301761924648565	0.251377938029733	0.277497439808885	0.0382317486091933	0.300943030232409	0.548582897957759	0.160458166770482	0.175440217110342	0.0395253622895704	0.216073305714558	0.394884004969234	0.391211086187421	0.334442396455114	0.556448780929489	0.347656363898461	0.474457646538431	0.114962075579955	0.284072982418232	0.183944823914375	0.220093206299378	0.0441948970091591	0.342615539179126	0.396139638571767	0.0680411821393578	0.318189498865037	0.445014181267758	0.0363238299382279	0.231568164144283	0.0374406851677969	0.399629963653214	0.230270212487754	0.24694333174554	0.274395828600315	0.438061915813293	0.0419884242447843	0.293723189407197	0.0833317292020099	0.0474527501805265	0.364184800861237	0.299944612431374	0.353477388948799	0.184379033587991	0.593148260973149	0.165726499099855	0.236727458781282	0.281451343608598	0.0009776139278001	0.195608375791763	0.397449301996164	0.127003175097349	0.23338236173072	0.36543526872516	0.181396136547241	0.245334793907279	0.038609106379625	0.233252254696409	0.230372413508226	0.167194132485516	0.395876687874679	0.0834600684202191	0.393517963280419	0.297363928246754	0.254466163817071	0.419108041487667	0.364660850393972	0.0500250582795243	0.18669747451834	0.175649832215119	0.548409978536698	0.494753718705177	0.116910529875342	0.0724286842819769	0.12205581625813	0.0967404433560074	0.273437257194624	0.0801985537768373	0.287439003900622	0.211445402165548	0.049450660564569	0.518664961260818	0.717684539590849	0.335780296852594	0.21267936643686	0.246399050700393	0.13644509897403	0.325603370254608	0.29914797756206	0.200733804643798	0.0912206513118967	0.473356801915591	0.289824267112789	0.360416610585186	0.521996889450747	0.240942479785788	0.152563553155429	0.280299597573799	0.0848435446084837	0.135340951099737	0.116293944206267	0.22536051338953	0.410538638241786	0.0215745188403999	0.416168028251565	0.394759547999028	0.448851789218374	0.317656749685644	0.178831932086107	0.526639503390524	0.574924784078661	0.371530226024479	0.137497591672712	0.0649524096247615	0.0987220700102307	0.238921534192481	0.153208738818221	0.367227213474817	0.615269296231828	0.140493741688265	0.396659742849797	0.241905871829962	0.346310396317385	0.0195868801958071	0.426257753926846	0.409043608482204	0.122432837717379	0.0995948200930834	0.0545949357013248	0.199921587085535	0.342364120682229	0.476232148015449	0.246257416226472	0.370677389741282	0.26028240038615	0.603826877040934	0.172771389313076	0.0846970232528075	0.300450618325417	0.108704983065261	0.083987125100641	0.181694385852164	0.427995321592794	0.0498866621031254	0.300982290971813	0.565970021474605	0.0511928847482301	0.207834721664662	0.0586914232128381	0.237355751708839	0.10554294367757	0.167304756498394	0.242148571587635	0.409925583921919	0.0562126878354208	0.29247981919299	0.0408416096270504	0.0472612651861361	0.373404720995114	0.243730260080376	0.245773105501242	0.0881156006957007	0.49865671891527	0.143576080810808	0.265133652928783	0.435766560474147	0.0152934457621709	0.0738533124625594	0.242483778507068	0.103347752607725	0.139111661975709	0.419829955278513	0.270859277896395	0.128152684208292	0.025174813976348	0.155762372672587	0.301422801022029	0.154308368357605	0.388288603414921	0.126958172776874	0.453211212305443	0.302055298432368	0.378383084079393	0.361577445392608	0.2689398921836	0.00948113453860996	0.271937143717812	0.30067800162169	0.406576317314737	0.343874390292268	0.145010403453717	0.106142187376662	0.127951677394452	0.0293883897697277	0.552330738850471	0.110264494916548	0.0607798593370265	0.205212848737312	0.0799640271410816	0.474121975305952	0.60678843699835	0.266463316426173	0.327097700390587	0.214521199964059	0.149057976500822	0.403837757686999	0.19361708281997	0.136161650544289	0.036219913166385	0.583816229220385	0.212731047440318	0.536757385682057	0.190633398869219	0.249159257116229	0.192793177105036	0.302073847845734	0.00637080231993596	0.153206536659975	0.164128450921892	0.140901968622014	0.392174749299393	0.0167686617656291	0.293102896972018	0.534878450185133	0.601439870250927	0.100760454628179	0.231385771419056	0.436473408251211	0.446967814836635	0.385906945001833	0.158735000370333	0.0663101078401899	0.005120729771568	0.342264917062681	0.409190973468159	0.350832019773175	0.285967161969982	0.130806846881128	0.308926661676762	0.407304821874186	0.32881103039961	0.0625403342721284	0.35372334766219	0.478003074773947	0.374293297556587	0.219033868064505	0.0272940001152425	0.0529599218713114	0.353277298856651	0.47112004436861	0.315848174506227	0.485676109987526	0.537778748309446	0.510199412204838	0.0325118620074033	0.273633761276306	0.133349892767711	0.280730702903775	0.00180390412056078	0.446025235540444	0.301165320484839	0.0476070997789972	0.208461437604725	0.27978535926232	0.114114202839633	0.235406808625895	0.227093381394968	0.15972584623214	0.301984655232592	0.13601790732273	0.357454911973729	0.345591707384958	0.148251227877575	0.0928342055165524	0.00245851059204144	0.0116239963152399	0.570444229948208	0.269269864742625	0.328049694351991	0.211073652913058	0.397879715080664	0.0658714471334204	0.0620954479775314	0.218091678847265	0.0800469524176551	0.124238431092553	0.521931852883872	0.0748164395772593	0.239690380519424	0.572986252336032	0.108018847289298	0.37994927899116	0.157938215636031	0.355913361548181	0.46960270371177	0.16037281589427	0.420208228364199	0.173551422854331	0.252131294806564	0.194045303655019	0.33532356631582	0.452086478392608	0.345632311333287	0.0888143258928429	0.387943899515114	0.372090848627754	0.545597772453771	0.434246235987254	0.0472287454968644	0.0439439878526078	0.104223726487572	0.188770955078723	0.22833771355462	0.00164547274181128	0.425494784899509	0.275237563981369	0.0411487226223315	0.0943113575406752	0.240235943890946	0.0672870399733378	0.266082840136433	0.288718840703841	0.107970410576155	0.319159788303224	0.180519320056196	0.232274016507912	0.131059166912819	0.428690606952766	0.585751126931405	0.524437519648773	0.572371617882009	0.198733944072472	0.29940951657035	0.165335756019357	0.100321315724195	0.226637850443253	0.0812050216186768	0.278455726961791	0.440165597410874	0.00281958885548711	0.255143616180392	0.303516180494235	0.384225335549154	0.287324646206464	0.0249138677036474	0.509863356821391	0.494928324653417	0.232175572748138	0.255670219422325	0.0303078039736022	0.135504957877884	0.17946625172404	0.0893793570570954	0.418074965774665	0.642870416289493	0.488045734890414	0.512602003083376	0.233460119231651	0.366695030561484	0.0216827614222885	0.0892208102379348	0.356676589306611	0.376563192853825	0.171872658064413	0.000811505186912413	0.0853401552019111	0.190213590859445	0.547629374348305	0.327753400529975	0.394547534986447	0.526821124966802	0.501316692877306	0.00257581128246717	0.161252782609738	0.0584582137946851	0.3114672472619	0.00127281331649065	0.487756786737099	0.22816231973114	0.00266253161185492	0.0694895135753091	0.370113844540573	0.0272036247062416	0.220603367190842	0.143112608384614	0.158789019308248	0.204880417437414	0.19718571378856	0.124828965365241	0.355384367251103	0.0950678977768555	0.00125984768286442	0.025121636820577	0.0098678586172874	0.766102121202191	0.237702789051914	0.310541424524083	0.332364373516871	0.343919363648985	0.001059466063356	0.00255978287929953	0.219851410446412	0.130143407301869	0.189193608644545	0.438487807006969	0.0842432134450013	0.132533122639828	0.715559300949556	0.00192567657805895	0.405899109194734	0.1206152346596	0.274508067842028	0.466752339129044	0.122095445131015	0.507342568112057	0.0547825419082266	0.118484207681863	0.095930937085252	0.349014326120094	0.0847938940056662	0.290460992374828	0.0708699658011282	0.306949405629786	0.503163101140553	0.466720715577346	0.454858506292652	0.000994342867649211	0.0593568309878354	0.0280026985591161	0.250576359021184	0.0757540696438561	0.00235021066815611	0.254837368859935	0.371918020117849	0.0215161317387973	0.00340691129800782	0.00128569767695718	0.000985774036461556	0.23174921158726	0.220950810305728	0.125263989918481	0.121041875220638	0.170435178281719	0.217287231462733	0.190876830243217	0.274194624740764	0.480954295550081	0.897626288363404	0.551072276325273	0.144301121774663	0.295031955836041	0.230014190725079	0.105559340110745	0.200169326789501	0.0583256567060742	0.208331894499645	0.318638983040654	0.0846351626694049	0.152906281560813	0.52949997369261	0.438490696517084	0.084156712488651	0.00168824288332439	0.580315885990939	0.620608779383475	0.0432801904658204	0.10476826089092	0.00209501076420088	0.139355623567093	0.0989827959094865	0.0221054583464698	0.571394287447649	0.622580530391807	0.810269851989676	0.738035705231459	0.426018585862561	0.0827876458413389	0.325845264947163	0.612151637191375	0.207399309015352	0.621650535411825	0.344258204722853	0.289786202226905	0.523928537404507	0.0594429483663174	0.295881341841711	0.404346870438814	0.648774826000163	0.225229965167055	0.230186804057254	0.0982978716892536	0.467822569995913	0.336223090576483	0.333959798318212	0.445835914499698	0.503398716955439	0.0507209042001123	0.245121901748285	0.353655157122399	0.315701566128451	0.380698197881969	0.54828469160678	0.431766348575562	0.385142726352593	0.101372935839305	0.194322281280786	0.808182359985222	0.0978445412099097	0.241238037501204	0.023049693420032	0.237035872928883	0.00550894606360895	0.635714945296201	0.0415999078008175	0.620200620421382	0.476685354478028	0.37135162039491	0.169966133129763	0.015538677389251	0.15260181820737	0.0941652904649114	0.0387463605147982	0.61005333172259	0.306885350528726	0.236103086280169	0.439581443544876	0.00145693897558732	0.733682425804736	0.309053315378098	0.750739143289012	0.572093875442532	0.569313996378932	0.928190456680677	0.567066445837164	0.279259638533514	0.108354283219039	0.422113220692423	0.667428340828921	0.7380070785872	0.0896426222777037	0.778957555353889	0.663023902468059	0.323994140577681	0.753541473874634	0.400634483354909	0.443057119003998	0.157154327189647	0.0642727503786372	0.13378081818797	0.317618896899698	0.299859315421798	0.0450943677505218	0.00276605406002386	0.23571573379288	0.354457789788431	0.153084630558947	0.0107420445302105	0.493871919646579	0.0223530558729864	0.804350250988038	0.0500859468389109	0.0622416387706121	0.0734135746517519	0.214115811557181	0.388164693866396	0.239944292893955	0.816396455915513	0.0749653412797677	0.549109783841288	0.0148650416680438	0.144171847958625	0.176004585629459	0.00379075678019357	0.275450574850439	0.815224444433315	0.197905381039494	0.667070199704181	0.239063029941503	0.320376879684219	0.600224763832077	0.145138308164752	0.0634110891000663	0.10578815674093	0.0723820634274197	0.607918437586705	0.356168475723099	0.257506647249456	0.778327801711772	0.0379007232671973	0.704986869106575	0.139609343366968	0.026108736288456	0.553120513130037	0.251179451041975	0.278056663927938	0.0290365387862392	0.293843722985424	0.402913885922391	0.205360555207621	0.114537956403371	0.076883713308618	0.282669097643587	0.291216258879161	0.322852355107101	0.299371819160565	0.356733497546824	0.207048308627677	0.444888790121315	0.101531619648468	0.208140642099526	0.251262949940929	0.200774137446517	0.0903870372602087	0.183817335804071	0.3949160639235	0.0527317977473406	0.335102171182914	0.450435459070743	0.0353329451605753	0.171042949985657	0.100620716104195	0.297516343795849	0.185578652789587	0.256452037595531	0.294528141836969	0.355130535511273	0.0631888908396497	0.207770563732323	0.0249224672390196	0.0310696055909096	0.43360430135323	0.267228528404728	0.283731171107737	0.105864044052889	0.454030481820066	0.144403326255931	0.202797674291449	0.428367786289762	0.018768010813394	0.111055302754478	0.285809685506699	0.12492789365453	0.182364312287617	0.413708872701384	0.171985857450622	0.194491842996972	0.0272475397719289	0.144551401532981	0.252046642334515	0.172598677309428	0.32785791907327	0.0685432309947132	0.374709345285354	0.2392858455898	0.229337544396285	0.295977081620813	0.261448420821698	0.0519302110488696	0.28424052989988	0.249628950895987	0.373700215729838	0.510417455801088	0.12641793703395	0.11368077365307	0.110957961029024	0.0788626897796246	0.401857460748183	0.0838477433385286	0.291920121243537	0.166840709593678	0.0540464448956658	0.396370722569035	0.662105454733229	0.266570207838124	0.281386299318048	0.171275313634134	0.145437026486532	0.346630470852443	0.197264783873589	0.125748598461246	0.0521069812738574	0.564237865092052	0.267361025551457	0.316391702954548	0.361756179925127	0.258663515588767	0.146166710971291	0.259626086551548	0.0343623298461123	0.140336554019437	0.123798513451084	0.195615286919586	0.380667950765356	0.0649176960731099	0.449087531591496	0.464465920485733	0.511315224646931	0.240878862216469	0.116327761310453	0.445124418524991	0.413073448986228	0.453121560405542	0.206240114671349	0.0386260871745218	0.0477595690304537	0.367202487817481	0.35534815389755	0.439272396212444	0.364771763112311	0.163187505691372	0.287890814092557	0.433430714247452	0.238037103000089	0.0529531260914326	0.374635806278712	0.429075521029282	0.363912532198879	0.17743584728112	0.0578324268509477	0.199561770340533	0.338327441129104	0.449370292664683	0.267491929092451	0.445583683290906	0.334790635294246	0.495777296846235	0.0896163119548965	0.280357782062845	0.230074264510046	0.247318008836622	0.151674504940273	0.317504569879393	0.351636492256318	0.0785724847911753	0.352784371680565	0.380064822146225	0.154479555892524	0.240422267005347	0.238484175074087	0.286304761101746	0.215642885695877	0.181872898124119	0.303742903040426	0.328945283587704	0.108161890013152	0.119868019562169	0.066962032533975	0.00696661900812848	0.471447580394913	0.245368671872184	0.35166962753278	0.197496485319043	0.411114124385761	0.0992914404443389	0.0581096161607739	0.25616078225943	0.0462398312514309	0.122526622362594	0.365050125817497	0.148324287489231	0.212505647493868	0.540790867895291	0.107179033431496	0.349719791161584	0.163383998480294	0.307852593468254	0.468047511681155	0.26094248243239	0.414938864472772	0.145716696937337	0.343057206527951	0.227845544384297	0.294930812729295	0.563506101629125	0.496145055197224	0.0858272622929068	0.465392434898635	0.351148183866334	0.464827591315325	0.451522747752926	0.124532846857738	0.167313511319328	0.130514510581336	0.148399141124501	0.262309927658044	0.0989179333914644	0.388058261732322	0.265346267593035	0.0422874575799326	0.33800917272388	0.364911654483378	0.251808420607769	0.154688642378338	0.332057026354077	0.135842457037133	0.406305594440395	0.11789225340614	0.204520048198748	0.0980359885483991	0.353436238296427	0.515020229553342	0.427903704872502	0.573513451336264	0.13017554630716	0.276358055925709	0.135953092793111	0.104771311572469	0.255799348192333	0.122792675110906	0.205088023628109	0.50561092354177	0.125537291358063	0.295589015677557	0.334104611450057	0.429046686981052	0.29976184810267	0.0717744846192562	0.424282872253625	0.443948064218131	0.21456705831313	0.266427220653756	0.104549519384702	0.134038137822154	0.304871082620241	0.126383947502796	0.357080996153551	0.532276481544905	0.353498678034099	0.429586359658695	0.229023733080731	0.316590629353825	0.0340766049664328	0.265653454889567	0.399799969874509	0.172461466096814	0.0906593976218349	0.0698764676625469	0.210589304964229	0.333384411731028	0.382761014042119	0.293786223981369	0.395535767523822	0.219054186803206	0.523360503409481	0.130087114538577	0.159733041757497	0.264129020040466	0.152124038144206	0.0930747627328294	0.199423568500873	0.423885566271893	0.0435294082685854	0.328119064746717	0.474182064253628	0.0537974552418875	0.164826168037488	0.0973845390700706	0.261707530022911	0.151550151625337	0.23340786933992	0.280853737242866	0.380098807650783	0.0550444666816929	0.230360681625255	0.0234497910993029	0.0346553686794276	0.410158904676554	0.307211344167572	0.226310710382116	0.0928540875534904	0.527895468864014	0.115151285199535	0.23963122129709	0.443737659786031	0.0270955596437428	0.119325927997909	0.261215702098329	0.138911924940675	0.165982264230124	0.390809527397417	0.180603421765543	0.155787335060934	0.0270791734186838	0.138513414433175	0.236577174738124	0.143574121530131	0.316523168526815	0.0718898045776614	0.423496189012975	0.253904730952812	0.246986942584719	0.29706080335832	0.232404018432553	0.0426846891607027	0.308439929545817	0.238058828659622	0.371829240514136	0.436964134660373	0.102157312698761	0.113800547540817	0.0900080178391846	0.0331024754742614	0.419538094386639	0.0919194885609027	0.257639605212676	0.201266603947565	0.0563425981993106	0.473596068854584	0.625519406146198	0.290313299923083	0.308189513660031	0.143000374304153	0.152404712574996	0.335061206945356	0.227107198136769	0.160174350853052	0.0535143860161349	0.579692097636415	0.275581297634435	0.356460787066459	0.308079547327366	0.283392550411023	0.161932903493725	0.258337944874401	0.0344895591486745	0.117048779185456	0.137070199845117	0.16151049099445	0.350474127214633	0.075250674039575	0.407197186105797	0.485451046991929	0.55720308170993	0.204017213615772	0.115182008830786	0.449542567328249	0.480307400253824	0.487201922307534	0.192222419620586	0.0470198822775488	0.0759666385045139	0.344108204488098	0.382412845268779	0.422407285242299	0.41259973702205	0.130465257512678	0.275685427222202	0.539657787553261	0.112970387915546	0.27147928530432	0.543253671952019	0.248905695213597	0.470047030931103	0.0150043322700706	0.0553346024529143	0.450359700446623	0.053588224917229	0.428480208942477	0.479886311509034	0.560832076566626	0.131493501687928	0.260977102638959	0.0884473573625191	0.403388312493372	0.249758675268364	0.30302280792678	0.427994338445438	0.379324502538528	0.131872256488855	0.244085300644812	0.395480791219123	0.551905500620987	0.377050477242343	0.576678877881696	0.468831594481967	0.260896491980348	0.0323189388929686	0.28880127433075	0.856391331997767	0.029480182441568	0.127647480112847	0.033575361386773	0.174506809610058	0.00605585853877283	0.604215222551507	0.0014629308913875	0.546205009688722	0.330114539659321	0.367716388260962	0.018498637996122	0.0151010177681182	0.0445765570893761	0.0828484623322173	0.010979192896423	0.541490475386685	0.275087446034126	0.109710750814714	0.36845136927762	0.00150594337593281	0.735456868989489	0.315088251420889	0.690178340731278	0.538248200842428	0.843792091865833	0.799213465208886	0.62534643252912	0.307837479816366	0.0848670754881889	0.554265138632354	0.65437766835566	0.634486687554827	0.0843790782384742	0.789609817612564	0.451290123051463	0.493729572905824	0.781687662654896	0.488094041274746	0.535549038926153	0.152295229729621	0.0627342058071684	0.0430895331892886	0.342888283355705	0.21955741009452	0.0618472214366702	0.00214072057076231	0.312864191678402	0.225165638070529	0.161641052314452	0.0111522056941954	0.473458168025593	0.017180365832208	0.998995586571011	0.0731918573635376	0.0271328011749024	0.0598411614186546	0.160071790701453	0.38026636978729	0.279523386063821	0.74086813546906	0.0582108287380637	0.419353386585077	0.0240764475117987	0.189328136169613	0.207220409802821	0.00982484304842494	0.196899897765761	0.851931979996049	0.0420425135791732	0.696172066773844	0.323665214353781	0.476267745632695	0.57619184495872	0.110821885001552	0.0422895223508957	0.101726856400644	0.208989620544875	0.619519435936954	0.302683875326655	0.165577383367541	0.904475694552886	0.0420707808024333	0.771602234428763	0.19359603658236	0.017108692754166	0.645741504701108	0.249786737071497	0.289279600552732	0.0236776055788014	0.352893335404782	0.39068953936278	0.238634035140145	0.103240577876759	0.0813554797808629	0.265730405611641	0.311970914138926	0.400131660223046	0.247035590111845	0.343506993515965	0.251244574679517	0.514863610861073	0.127225310616566	0.15137804345466	0.300525206519338	0.14693160705533	0.109927819485173	0.210118399434018	0.43435613550038	0.0629527144688217	0.332448505126558	0.458363747562362	0.0839505997712684	0.1755275258098	0.14156666330965	0.278932338226589	0.141652311561312	0.229485129315536	0.300310707749532	0.344937715620807	0.0620591940767877	0.226610923098691	0.0298786187010439	0.0266117168950319	0.389367231187346	0.252882920723224	0.251907123244135	0.113712398272022	0.489607705378077	0.155317722383077	0.227072357122979	0.407305422274355	0.0275513578841669	0.112858491491474	0.298338150666812	0.173882035415642	0.180693242859256	0.429389329898162	0.174193908931511	0.179083320632914	0.0404347307951198	0.195691583427019	0.256779979307046	0.162594184306147	0.369026684383065	0.093785079913968	0.386059634814831	0.248304699315052	0.264047939404012	0.382271446472622	0.30749564035035	0.0516974498695674	0.35197418795572	0.287811034478994	0.392514209855134	0.436886883641762	0.129566622932352	0.137708483332673	0.103760318894824	0.0506126593630047	0.391424470725169	0.104436517431847	0.249351954565457	0.198193381593888	0.0509905266478286	0.426734964953323	0.595440028515911	0.305047949518108	0.285137385912472	0.184133751134657	0.132213672506572	0.388430362436889	0.201303810935772	0.155250991039211	0.0445561423181574	0.54141079298438	0.298753352117206	0.382534228151393	0.310395215871882	0.235950463139633	0.221656499679348	0.225600737069188	0.0285615246549505	0.133088025061536	0.146646093351273	0.1466174804362	0.39357095796593	0.0967487500025632	0.398074798394056	0.507989326874186	0.524500029186741	0.21361934702012	0.126194694511778	0.430268571124613	0.455454361645414	0.411610410107903	0.233622906193371	0.0672393222614351	0.0826578246843164	0.356162165276023	0.359954797714672	0.376301124925589	0.404288886940765	0.153095029913838	0.288900881083274	0.226813144561758	0.279248026608357	0.0125041721798131	0.388769694397447	0.38279001223513	0.231723283657077	0.121256613323839	0.0886084015939689	0.271413250362563	0.317933457522404	0.390124594012935	0.224192389836529	0.319315273393175	0.239764795687996	0.48089174335282	0.148002861926429	0.14806151063826	0.341830005620589	0.0987575334274761	0.094777846979537	0.227752632491773	0.401353357197196	0.0537266299479726	0.40648295098949	0.445925920680881	0.0968592303845387	0.215980209182626	0.161258612545323	0.292988926156946	0.132832676648951	0.247237860647207	0.308109300835947	0.298492379619484	0.0574219541646275	0.232897342232162	0.0289984125341385	0.0335558267658613	0.417314266285882	0.223267339647189	0.283429387359684	0.110414747998643	0.471490968873352	0.166365952698558	0.202053641611505	0.404362086908898	0.0187230897493149	0.0813490265737958	0.331621501343534	0.122762848925811	0.181907274299252	0.485030762612158	0.208779666091159	0.179416105897187	0.0252028905847802	0.149930702832319	0.291069274019498	0.181424867234076	0.424874087967606	0.092909009906357	0.374077973083451	0.239322739635201	0.278470847675105	0.411240540104692	0.312541322958514	0.0371619398227866	0.395218439270632	0.303775023490231	0.335850587094565	0.407841497421516	0.111150161235457	0.139419267092856	0.129038660562002	0.0573775444052854	0.398650695260687	0.120447012711189	0.224478574806066	0.215819315839725	0.0491268235093983	0.418332998839322	0.585548710661297	0.24076552643263	0.28729312821615	0.213568371169933	0.139014018683781	0.424346237415309	0.211629056653074	0.117019746647684	0.0312013236447696	0.518788048170865	0.286558856489883	0.397176146537114	0.264044573840816	0.193002494867804	0.218504379531368	0.244575305094896	0.0162335051697457	0.127512229421506	0.147179018590365	0.128087941720146	0.374233920267717	0.081486292806166	0.414030707830363	0.47889563776446	0.549884270571428	0.195460405983766	0.159946636993508	0.420424026822297	0.408629942436362	0.375299388533756	0.238572797908026	0.0654203599231758	0.0756988155391501	0.376396766461402	0.398161728822384	0.38973180116404	0.334970318238129	0.164500864464961	0.282549320856888	0.252446985620727	0.297386852041073	0.00321328956138057	0.360993615661435	0.393877348377126	0.20591310331709	0.102872394948318	0.0799806603288471	0.213266879769953	0.313667147772425	0.365875598206206	0.252509671056453	0.331390731272422	0.208937027940383	0.511121027611685	0.156165535363074	0.150246839009532	0.359465274933053	0.0950645843822586	0.0994841666591477	0.271986805104171	0.414290593538436	0.0488853982473393	0.409985621818884	0.468178146440655	0.108889642442881	0.240817514776076	0.200102288968302	0.303603611151338	0.0918573407736241	0.248914896443019	0.326964783839777	0.279444369930735	0.0463216227383462	0.214785424351105	0.00267602750256244	0.0218061002617655	0.386330416716335	0.210422235203759	0.235593950579804	0.114136275642399	0.472133196845819	0.17535507425695	0.207672864664724	0.428993376935599	0.0125424189166921	0.0532477674969142	0.357288182212125	0.12977453027372	0.20533205562405	0.502418093942248	0.232213714328217	0.172523897929005	0.00755520624520523	0.162643138277394	0.285888452268177	0.170220241594048	0.447959738405079	0.0959252776395781	0.395381228389033	0.258583707199597	0.267042096340116	0.422225138757139	0.351029513602261	0.0355651895492214	0.422675326912972	0.330408031433646	0.318267014963328	0.366600494963403	0.0790318813749716	0.149587771578819	0.123179104189817	0.0506947412763927	0.422788787745023	0.11333462724064	0.191738186858746	0.266762482614811	0.0401845167568414	0.402732063397167	0.584019180819792	0.228345707337336	0.319832585186108	0.213560316323471	0.126100307245323	0.399110638668905	0.222391051021373	0.116677968522268	0.0162244463367203	0.462589613972653	0.26167212784214	0.452971699272133	0.244673613497926	0.200920772014917	0.213405802901994	0.259299105935181	0.00922004906077996	0.0798388469578562	0.0980621371952608	0.0941491589308088	0.336836229458823	0.0924004563476416	0.417495163057565	0.518791413100459	0.622927455065631	0.187715663229524	0.18141312642272	0.390811930745921	0.375807111890128	0.334319365073296	0.245364558333859	0.078689173773622	0.0583856338710909	0.309384220183122	0.45343586243408	0.380983988667712	0.342807929186323	0.135346925919188	0.280046246221505	0.463505825562205	0.244388351755865	0.0493850457104282	0.291716999968835	0.475539709795513	0.382905025188962	0.105173513034553	0.0424210660969692	0.661111163449389	0.176749168660058	0.503753541709576	0.276934043773999	0.276295137634735	0.319076869055126	0.475868304356117	0.0699330572315886	0.253067772623451	0.281324281304948	0.249269695253149	0.192705081128471	0.356808079184018	0.33149215909533	0.159846833239678	0.472858028376616	0.381877761201781	0.0901171840929853	0.257192345061464	0.267162670726203	0.341727996311898	0.173271801524801	0.180999589118396	0.620614207112201	0.174419186368639	0.200979022398815	0.102252492311828	0.260791331186264	0.00597805231442725	0.39534585438029	0.120111440544697	0.333934181626688	0.164783349860277	0.430152439173376	0.10694902269329	0.0242378502702689	0.270367838933205	0.0284593100598693	0.162620923576348	0.541302526793408	0.13666281350497	0.197485147699779	0.483244665156819	0.0949717169760391	0.45020554083978	0.335070964996525	0.383645831331383	0.576355101193899	0.341558974396061	0.568443368643547	0.26768483242435	0.360429234306489	0.227155341221354	0.359338819243764	0.553919851082276	0.435825383168178	0.152593514002817	0.483162086240668	0.330675415686941	0.459011451252917	0.300664901639276	0.15053107835139	0.315011449635419	0.240126298018835	0.207596896171216	0.221855670493233	0.199610623876328	0.364008993936111	0.291323511121145	0.0655142981532373	0.413633749382541	0.458622957756827	0.293361602318241	0.170362671849852	0.373131350103295	0.157153987223326	0.726408186741765	0.144362679100332	0.186010190069761	0.0296664651381476	0.259347005520639	0.6713931104653	0.438571365453757	0.63006888641624	0.108894795631454	0.332968501262352	0.116953563508953	0.252775393653042	0.509643360802662	0.160620914627198	0.173987414799945	0.520324713560399	0.156496023843443	0.458774829248917	0.326137089727174	0.527383244603498	0.402408597350373	0.0691185868897266	0.133601174454529	0.191994377526184	0.161391235215641	0.248435653801178	0.134787930388305	0.151129809965004	0.418617877404545	0.0664324567847932	0.503623785418641	0.500756321616238	0.252316618614563	0.475891082452515	0.458083488270862	0.0814163504919762	0.324253820079114	0.586765225511853	0.187128875767799	0.593953943820498	0.320044602112484	0.244879047797257	0.483529517435044	0.0585457198657589	0.282402287627447	0.427173549189344	0.635029077475698	0.176388667208254	0.293162914797207	0.0996679555919354	0.403613355869458	0.25647313119644	0.314552242402618	0.439981166116023	0.43626399102555	0.0651744837256867	0.242690979594284	0.361212472308226	0.32936178586908	0.36437021373578	0.617178308638768	0.42365687112164	0.32962730752893	0.02074616604374	0.217921855315773	0.78416356377856	0.0939487066109779	0.187295019668689	0.0252317842920404	0.217074221441897	0.00789172687731793	0.682183479568276	0.00104384566816632	0.537258311805271	0.453149086523888	0.330849228593114	0.175573643641519	0.0164510848299331	0.170317860513115	0.0702676028575116	0.0543171945398975	0.607163418004629	0.271379461875897	0.207247729545763	0.435346575293257	0.00327448390590292	0.744748135917838	0.33930216354647	0.785397551859077	0.566789309634483	0.657060133697216	0.913327129788198	0.572613221772692	0.304947860895197	0.103459094039274	0.466432745127932	0.639485760283561	0.685370370483164	0.0762964390409544	0.816399498077013	0.627052573012127	0.377818915873895	0.76181202455338	0.413321556475584	0.436747575302195	0.105805615228383	0.040199514519705	0.165296222411694	0.32011686415776	0.307689501590018	0.0560248103690486	0.00351118445100835	0.255516582366275	0.343725088271492	0.179207576549253	0.00917460047131787	0.515650774544843	0.0111209098877139	0.817178092961897	0.0529292556822154	0.0741152312207827	0.0681086334941732	0.197438176892016	0.403954915701739	0.265291502679134	0.800518995811516	0.0759264995249308	0.491604346712213	0.0206209022719033	0.14172525817011	0.138302071878252	0.00598842536176754	0.248810160532967	0.841742980239737	0.173228881504483	0.735987929368218	0.290167144875861	0.450561288083335	0.563931779128571	0.147803723782915	0.0313266067213363	0.0919471564979739	0.0817945046068038	0.564113971268567	0.310837920284775	0.203262518872633	0.786458342687175	0.04704377018427	0.675363644087122	0.152933153041347	0.0272401155864667	0.570347742812184	0.297819880237084	0.254257650311886	0.0397703540765051	0.407614530696563	0.402905520004598	0.28068027681715	0.159101373230757	0.0900243104288116	0.329493613250807	0.280134265646346	0.414762517895039	0.256451081436239	0.390470264522157	0.26548550972374	0.555569072146267	0.149149220946657	0.25065445379097	0.222222766819707	0.141258451626288	0.166075377094884	0.234986650599214	0.379631981450358	0.0834382363049014	0.440234651030842	0.463762260774331	0.113732179332219	0.215262950789079	0.175332514274021	0.301713583426254	0.151360047514671	0.166826220129581	0.236500545208154	0.297090683002262	0.107128261577246	0.187626070274239	0.0562671578373687	0.0372756028927566	0.368368237146968	0.274278772982466	0.315849269995032	0.128528727585025	0.458658637282241	0.138263175140953	0.183475149870592	0.292660181540663	0.0247648359143727	0.101795166152502	0.311095714118658	0.188811503172609	0.186775643310286	0.450642348736762	0.139389565913187	0.239212096620479	0.0710107729265805	0.274304814674033	0.245955940821369	0.178803079934755	0.375296532139458	0.122210257482362	0.418980312570218	0.230828001652944	0.35565121207041	0.456530695913767	0.402170233437057	0.0602551009859838	0.341152273370826	0.360658736114734	0.486388851351946	0.445522777178887	0.121833479813316	0.16262856133895	0.0899023055148304	0.0659232315195113	0.372066519184581	0.124036046960829	0.282851079204277	0.18087720016652	0.0484445153626416	0.424423957259172	0.565098660038219	0.334974731755288	0.193178572330512	0.240371056110407	0.17707423277219	0.398630495657662	0.109803883319151	0.209973128330097	0.0697396448713237	0.575944903208322	0.381956223528517	0.390844753807657	0.387277162550251	0.161008130905538	0.251320048399078	0.203790888737418	0.056033913004047	0.175958726556924	0.152678123256208	0.1640041691669	0.524608248662994	0.101087031887423	0.369340722105392	0.409642624912884	0.466998476612852	0.236148790471254	0.094643352506201	0.37892740918973	0.518058245940563	0.416075007242408	0.217745596629402	0.0827464691557301	0.0975177074335001	0.326926803931576	0.261751602414233	0.350925867113623	0.509137566621852	0.179976631155379	0.260544538179211	0.229071949572682	0.310911230029241	0.00264826991145553	0.368317967842139	0.437808770135975	0.208940439343987	0.0848333899567887	0.093830955849162	0.20054247459111	0.369058248289291	0.380737217454171	0.259571025397606	0.307506208883286	0.215200171677872	0.50750289850689	0.165322847919512	0.137617308207384	0.406773810692579	0.0870081755708953	0.104015431589763	0.271684463674887	0.379628127385699	0.039105777346454	0.432038873951761	0.460068187989367	0.134699234909725	0.252689350958009	0.209827185707361	0.348437897699659	0.0792048265555173	0.285912752660056	0.342601106905249	0.225611840667878	0.0315524736648903	0.209061928752566	0.00275906070234622	0.0161252032137117	0.447668428790603	0.19116337308628	0.235081382382404	0.115774697083912	0.461722376211824	0.17197404945493	0.195417646322944	0.483105123376318	0.00985481815447878	0.0464028884847098	0.333349825118723	0.137666782764141	0.205724048536916	0.490089494334821	0.240159344199817	0.191455351292462	0.00204638930135993	0.150381015126338	0.251194316621765	0.15270182114538	0.443611066090075	0.113609968461172	0.373145018008297	0.245524351510395	0.219591373380769	0.437660386523077	0.306828956109688	0.0281004525046172	0.463532663534286	0.312722517052821	0.25385176037559	0.406395357749009	0.0883524963584271	0.153246871425847	0.125534266822893	0.0547871104476068	0.431508691194228	0.119406087232066	0.203608888253815	0.297919642948824	0.0408416880139259	0.308329243388083	0.498063779486833	0.23803371568378	0.363975369005275	0.244787433689255	0.108509932213644	0.404711033063988	0.250476557762163	0.105415345649333	0.00871870271713043	0.46798413209046	0.233083949283901	0.475811942070234	0.287039986344063	0.219706707045371	0.215405051332569	0.287952833553922	0.00244114108661641	0.0451355749929742	0.0806777815632461	0.0575044214262851	0.301947804712437	0.0907104855455173	0.424940453626972	0.535804188167053	0.643444000704426	0.197160950612225	0.174948907798914	0.445352531113928	0.339517644958306	0.270673190060936	0.258809273476205	0.0965533934591907	0.0660179671894595	0.316510448305582	0.434741049046856	0.378458021232686	0.320064298964422	0.14389987405189	0.259526362566162	0.289118664464302	0.269919964215999	0.0346325991395857	0.438906844405863	0.425685463782278	0.321001641430472	0.180224450831678	0.068253501431249	0.343849238199615	0.300956192383501	0.436972253513423	0.199465300454937	0.428498445672416	0.282418126793395	0.626352770523674	0.156964076284073	0.286091116134214	0.196163055865137	0.128442728042328	0.177700844977895	0.167133302259346	0.379664968366097	0.078807308595375	0.501065813450981	0.487878833018908	0.12340549612751	0.16697832776782	0.149496835071903	0.304593763773732	0.134977735324513	0.155370527437491	0.24986706479408	0.315528117009992	0.0960390317440326	0.183336829934958	0.0591173713565452	0.0555667997757155	0.33817368593463	0.259174541438789	0.279298483789098	0.12815736223205	0.46644267639054	0.139168306620391	0.210358015683863	0.276027353031974	0.0246183780489945	0.0999124583685919	0.262292039496834	0.160646885529143	0.207104553438931	0.435980108627321	0.0929433718855166	0.230862285447161	0.0660615287897457	0.314567925122843	0.12050949335904	0.186771091755325	0.357934482080043	0.105170075901968	0.419044686153717	0.204164388198681	0.35345242847452	0.3982693702745	0.34524876197642	0.053039047456896	0.354930767204474	0.371521413419787	0.555172709134234	0.476888407715571	0.122365703560617	0.171537289972036	0.0288073943533419	0.0703035246351487	0.407813484320376	0.152439171885086	0.280378008470586	0.133650221946671	0.0385538289828505	0.415058082415998	0.584219213656026	0.352170106449331	0.12687845800899	0.234855150095995	0.197631012635285	0.397256635133414	0.0728737345689962	0.19009639384315	0.0676599045277584	0.634913538123001	0.372389410403223	0.366745012461392	0.397957629105165	0.142393437900311	0.265142884942321	0.200393331202984	0.0426712841530755	0.165007491016385	0.163878989834058	0.166672967409762	0.534077755359359	0.090864731322194	0.375271187279119	0.373217948429834	0.465085667331505	0.235967571714939	0.0883473841845292	0.370758123303828	0.528310209968864	0.442115411345291	0.181759899067638	0.06891591677999	0.123623454449476	0.289930589921012	0.275387861689028	0.337299379914614	0.58449879639439	0.175512646424243	0.21700846640635	0.346464133957752	0.207541399517188	0.0608340053075475	0.439967645758545	0.371002073737625	0.31393210867957	0.22777289190168	0.118772864987894	0.322269114439549	0.278714256938656	0.36746625322768	0.271694171876431	0.419784357347439	0.328732412477677	0.47549260855142	0.117518664489653	0.287367510808769	0.263179887357924	0.217268145485966	0.220226295496815	0.264324804485225	0.348012496270294	0.1004543913565	0.416727593510062	0.400897523849131	0.17807619813518	0.243887843009576	0.209212731795626	0.365201277132643	0.19218947951324	0.197355970659905	0.322248403365667	0.292003302294453	0.112917239227229	0.152054742350094	0.0777132423227085	0.015898489704134	0.403215519263644	0.242797569790312	0.369200429572586	0.164192731958244	0.405811530493437	0.142746749564769	0.128510321459732	0.259283982367206	0.0391783096324503	0.0920744447926626	0.362472771984805	0.211139914451824	0.208670877296358	0.545280398271552	0.100302203948292	0.277619976336846	0.129435849941961	0.294567194551351	0.329180125364829	0.211637443371236	0.425683640716732	0.153679213830044	0.34466001984721	0.219619402076425	0.338484229988468	0.527915281277512	0.459318266862494	0.0588346860001231	0.371477248362546	0.401386550666668	0.401546728199119	0.449775879141747	0.113274507033817	0.211058181433693	0.135613054178873	0.102850228247291	0.255214111818906	0.150480006687247	0.345774004446211	0.207142476554608	0.0266406857554011	0.356571645361692	0.472057994489911	0.25753234439887	0.162876580582792	0.298589813327037	0.150229333763148	0.444373046480338	0.0977056083702065	0.181883439525304	0.0730857085269096	0.436619666183501	0.442682902699082	0.368192964503085	0.483436061000913	0.125888943973019	0.257518361193713	0.171178496988431	0.072643076695387	0.209593716429614	0.132643297856293	0.194466457850348	0.572687749690462	0.125468301595626	0.319392539416692	0.354409605188764	0.408125461913902	0.248233149261876	0.0740310678751477	0.349431662960693	0.434515012819548	0.294837666255908	0.29915710991096	0.11229408476131	0.107778155553858	0.370766099928908	0.167803346077876	0.384410428854318	0.517850341014191	0.238583647357905	0.383303675998191	0.400817023555171	0.00231705855328835	0.334162421168902	0.645066103677761	0.0872546295672222	0.547483841731118	0.36324991522591	0.277605284656445	0.462152354469441	0.0505127853107205	0.202973343786992	0.547568955989571	0.691961672487432	0.156016215614981	0.258159804879698	0.113683954091983	0.432309192029604	0.162995188151435	0.329038412110708	0.387908841832157	0.420611657673704	0.0700772360950834	0.271649083102611	0.39569641765571	0.245077430377094	0.412615677445818	0.638620277940474	0.429153629709574	0.34391250720139	0.000990402443239005	0.189890331340169	0.756682581935061	0.121451485909415	0.215650983954574	0.00244459840965749	0.215120965136904	0.00709602285709367	0.800120516031592	0.0011148538920331	0.515246809077977	0.483564000168843	0.292467738680969	0.217135048343827	0.0103176510438123	0.108501234337908	0.0845350465910892	0.0535843597813103	0.616379897753549	0.264886091208909	0.241752056863378	0.44805216786077	0.00179476594200149	0.738575767527019	0.363382258858501	0.846886065500282	0.615405696669579	0.613432851207856	0.930087197059506	0.528088568001067	0.236153963414193	0.13132840084382	0.486386408003274	0.625108148927125	0.716805442940531	0.0626723497751375	0.859028212307912	0.724121609576135	0.354019860190844	0.711148379066405	0.382148296862817	0.520224613843915	0.0665926973358312	0.0225792861948366	0.132521082162405	0.364559964132992	0.37199915619986	0.0619986578433928	0.00286158911712818	0.175952357636325	0.421876051011008	0.201527649674297	0.00206241653472407	0.559251219526749	0.00348333057065422	0.775049811009251	0.0369951148631425	0.07328472590058	0.0550787972006776	0.0891734137714742	0.388756179363064	0.272501824054798	0.824127710011536	0.0549569334749606	0.569433805458982	0.00379014166706115	0.144892195497776	0.124866712543628	0.00149994317522375	0.233353108548048	0.835415700450523	0.209589362541538	0.763332224462646	0.309780165979269	0.444920083444273	0.586616062457371	0.144977484259989	0.00263658090262395	0.0451375706678081	0.0561023046961863	0.500172678418535	0.312277749189819	0.226509216999537	0.710846310785996	0.0434167462690365	0.563077226962229	0.106690718386207	0.0443553756081159	0.604497502965606	0.402684719005933	0.251299313506032	0.0575990452066541	0.391389278150939	0.395176741370974	0.340935122832202	0.203623818123401	0.113616815092376	0.24938109576241	0.28995517373325	0.423032688068057	0.316509432097964	0.430629264607902	0.334889327525121	0.490885066299376	0.100051040493634	0.296882916968501	0.253680866682615	0.23142906564125	0.187477033320195	0.318882580218061	0.365483288555015	0.0815776185658168	0.372935093721335	0.402605323505914	0.174175631400839	0.231828062699403	0.220500640296016	0.322510143062028	0.183768754018004	0.196530046228677	0.32355420183661	0.316971576726164	0.124416072282596	0.14019320246218	0.0689601148632499	0.00538332146803088	0.453392180358119	0.248335697743906	0.392368794324256	0.155344526257611	0.418760964295603	0.132568600652608	0.0822720642194934	0.263646814644131	0.0459303830940999	0.116562596812297	0.378433096655476	0.180453786678653	0.220453594164589	0.522962430308698	0.103870183194018	0.305459924129004	0.151472472185511	0.340373570743591	0.390541898822102	0.221180144383754	0.415963495278566	0.140223513654211	0.358641448000927	0.22182336462521	0.318875998568512	0.548472470903215	0.453129214797194	0.0641652247024845	0.400526190892832	0.400258834164663	0.464938959420881	0.491418963547874	0.103501432777215	0.216004313654858	0.13404140531524	0.118591218643188	0.276875267259594	0.127279600010144	0.371180897256315	0.234111385518366	0.0297056217255991	0.333987887368018	0.420926679870501	0.298047621883535	0.168290514549391	0.316203652805209	0.160663319853686	0.445314782545582	0.117926316281251	0.194014807346911	0.0889432356258755	0.410798888251208	0.471133615360213	0.37003876372865	0.549249484782538	0.129215842081903	0.272628198409745	0.139382487643127	0.0907799697190823	0.233227167179052	0.127625371560663	0.184334469298972	0.556046265930982	0.126345799518467	0.312828228002389	0.342884449567667	0.414907944874086	0.262127997194622	0.0778262981422587	0.37085703140853	0.448460872435103	0.26092361918833	0.28597538554746	0.113952707062154	0.121103671828479	0.33100109103956	0.121950397070061	0.353329451656819	0.526228848458977	0.291165674907498	0.388333700751634	0.589316740179964	0.100646207479737	0.13792821967408	0.588680876894652	0.289288163757411	0.598143524119664	0.382145368290536	0.22841262724272	0.532024115765777	0.160200258580996	0.195962861402172	0.192574918487894	0.189324600988774	0.396010213774699	0.336710182061068	0.0451885414745459	0.471090276088863	0.48129655038704	0.397563529247061	0.494405818810067	0.446016789651098	0.191913061193918	0.185179311556225	0.616254061068005	0.317221989674161	0.306058108540559	0.448618805157161	0.348238922049466	0.604417585629851	0.342288379406226	0.318276326826951	0.523800479136962	0.177695671485582	0.172689864272295	0.0563926878377023	0.168182490208753	0.00572140782556067	0.492486362376865	0.110540797083053	0.486706236670273	0.285119163278299	0.417864318534681	0.100858860775757	0.080366340490955	0.122570065677827	0.0994481091416523	0.0337493379751791	0.449695790120347	0.393964014652353	0.318583829805659	0.702447151600198	0.0879574146408935	0.478139551155743	0.321057528979821	0.334127312301142	0.445877538757445	0.267110918377774	0.669955377204737	0.215831695634295	0.146591824482905	0.0837665549088628	0.191673609311608	0.626997555126906	0.515665956399346	0.151266816972326	0.459106058762441	0.599468286198917	0.302537889799181	0.476699994320999	0.199476180349707	0.369674658885196	0.263636529112282	0.0885490961295489	0.115437138907533	0.245455879009585	0.406062729158582	0.136828466015835	0.0223101012513344	0.129253144664032	0.133534434071019	0.200934197089611	0.125894106076495	0.346533210331375	0.0439767740821783	0.656881231864383	0.0952939801631979	0.0935522945187589	0.0337194492733595	0.209132704444276	0.534725745782195	0.222651366027195	0.669366956600552	0.0522804103022782	0.336968276087138	0.116191611754374	0.166103353181366	0.414259148220316	0.0929721924623521	0.231294277489701	0.74240244477301	0.207731083010306	0.445814929143235	0.212034718153861	0.311928848428069	0.427622645266602	0.0333169644007364	0.132012872443569	0.251593705442947	0.227827607879607	0.543056956244502	0.249914540167745	0.220448642065719	0.530236580533134	0.0770724545486261	0.558553166775359	0.419803940871488	0.226602314611036	0.485228744102307	0.294123903872078	0.294014889201522	0.0362948528046619	0.490318316935389	0.472735108222861	0.358617753614066	0.177324437902187	0.0465882527969919	0.383901513206563	0.317118021895231	0.441393341284348	0.171247790481926	0.397040669098149	0.306274151869037	0.663913934723495	0.159289399541828	0.258671643831343	0.156913226365606	0.113481217279798	0.181222809963216	0.117112222259558	0.388769212885227	0.0793347594024226	0.534818770957898	0.438067737484469	0.141338998174302	0.15319470731122	0.142435510739425	0.299796480418552	0.129422418335349	0.137471731500569	0.192909781603643	0.290450586693183	0.0971440934286659	0.181756065398031	0.0695149406642446	0.070510176906815	0.322987606696692	0.272149463380962	0.268353656988501	0.0653253606394033	0.474709908189715	0.132369438617523	0.243600021984798	0.256813439921291	0.0168017578600244	0.0964827334318306	0.232019323884368	0.170621522999717	0.206136656973666	0.421343159944607	0.0839142602912935	0.241110505110148	0.0652782743083261	0.350175294058638	0.043924420991937	0.17566899824626	0.35366376806571	0.104137083976887	0.424042882014275	0.190840347046107	0.348542516343428	0.380422965344463	0.288309874008704	0.0408396374532045	0.337812416381887	0.320551336909976	0.584551396044375	0.484448843435052	0.151644009559343	0.178449377303529	0.00116665336168382	0.0627534929476519	0.404631444242727	0.18871887533371	0.273382541937179	0.0513861133505617	0.0450443695883243	0.438713063872182	0.560741523189402	0.371005719069418	0.111242766855486	0.229720471362933	0.21986916240475	0.387327885569853	0.0617603473797382	0.157213322034188	0.0604408953067208	0.724092842791548	0.385704188983867	0.296131357634551	0.378053568188735	0.138836940086177	0.27910449463883	0.224231476210503	0.0395941324716793	0.158528564246707	0.170596551704314	0.181289009923805	0.542956091452023	0.0872286453819061	0.362638007659738	0.338734951575899	0.431382343652462	0.198278540909318	0.079174708688764	0.323120273113043	0.563095248601974	0.461780729161737	0.128800748620547	0.0834419129298219	0.152775504684477	0.305047466023103	0.261835210921737	0.278606448684044	0.590172288228853	0.162155327040553	0.166114471966519	0.513440635532281	0.139780486009594	0.116280553513276	0.53736278830708	0.275620201746974	0.525967126928594	0.351349015108428	0.202766228941794	0.463800792896146	0.21720893766988	0.184227162990535	0.216329475818122	0.273819138383153	0.412053950231969	0.390271120919016	0.0571634253106034	0.417911904992609	0.427922670349372	0.326511140936732	0.417837589437616	0.4063046210788	0.256755050753678	0.141856679803991	0.572083213549432	0.378538783608864	0.264760609351739	0.407524147631404	0.317502776781323	0.540452445185575	0.30688495067509	0.293194169115023	0.50753616433876	0.21201691567452	0.152477273873644	0.0810083516388187	0.110262297112377	0.00593364329752846	0.475700736709923	0.147044446000835	0.452060865408569	0.229407710926077	0.425822693513851	0.094084342617817	0.0984012358143733	0.186992886591118	0.0721484630714594	0.0388399212560686	0.418275205683643	0.336256604396029	0.298165164197649	0.66804813577716	0.100203618490156	0.431033804032748	0.253792177901543	0.298888278822454	0.371934293992325	0.250930607192444	0.64744379503107	0.162664630116405	0.158463329658587	0.120181244800102	0.224547990515518	0.584843229447649	0.473463635705163	0.118525976963083	0.415623933589191	0.54598364407497	0.297818905923367	0.470689662716497	0.164503171782621	0.347109800156504	0.233761002727814	0.0834798913476844	0.142654717671809	0.199590435708442	0.410880045720068	0.198202867050067	0.0229573213742336	0.169165530045064	0.199854556353355	0.235771255473981	0.163839702153612	0.301772270325101	0.0738403067096839	0.604152699845448	0.0904614165729291	0.135710224857502	0.0615307338973213	0.224262835764849	0.54990595320624	0.240741756632998	0.614278320282838	0.0551311178014747	0.305462733797003	0.140693319440869	0.148506920412585	0.355903659100867	0.0910275143752273	0.207758184068699	0.718732375750565	0.195722374700622	0.3961323957478	0.253718992963799	0.344610052350472	0.38971803512441	0.0457615713741044	0.152054150469573	0.295943387850187	0.257951633791036	0.453139478326932	0.193794858711229	0.193095293331815	0.494831443879639	0.0849089053352513	0.505022038637892	0.430085328766515	0.231363898175187	0.518566627728935	0.447156251138946	0.299522451251745	0.0564166816918514	0.333248021772675	0.479437186652067	0.361641952731135	0.215476943698681	0.030957957468211	0.0412415498091302	0.341553097869521	0.454537896301764	0.3221247690667	0.513272518940642	0.498525285627966	0.515758092910561	0.0318796379760937	0.297093295244106	0.145196431024697	0.268286718534203	0.00246467881267728	0.431752268257844	0.301959194035513	0.0479589305864298	0.211956635002729	0.350125424521693	0.130544348884513	0.21330436473353	0.251180805126125	0.175586099659921	0.301073388031215	0.140218698224464	0.342124666955606	0.351115158682658	0.12896817045556	0.104456559650354	0.0147426335599768	0.00955161007387975	0.569596139396665	0.260378873326411	0.370633765405824	0.177460288389369	0.408835955959023	0.060320113166841	0.0621424832169454	0.251532965091238	0.0653266037804066	0.114497130340752	0.525663069375542	0.0771528519979812	0.215344576041028	0.569178852773518	0.111151849702116	0.357679581852362	0.187857170608436	0.322645890084651	0.430847442122836	0.15709512215072	0.420867205531654	0.16079671827153	0.288250297314768	0.200974225478288	0.34175336139361	0.442947196882434	0.37286089705445	0.089280352490601	0.36181669211315	0.35046472012302	0.52020279405132	0.463866999822298	0.0605961680343948	0.0441518720449807	0.118639123448931	0.16858678297222	0.212350087864195	0.00169965204309748	0.430147356925902	0.264514252630618	0.0420277375865274	0.116396343380471	0.257516148545375	0.0841589937117482	0.257334830404577	0.285243173381011	0.113080088933662	0.319084208381814	0.160503587664148	0.253349064942086	0.115593447019957	0.435150988982451	0.60484109309882	0.530219063913028	0.554994576160442	0.186472018982434	0.303600079818909	0.151464508051375	0.106618596479455	0.235683830700805	0.082865824507029	0.261712479186341	0.417964435948875	0.056400137043341	0.247877023703678	0.316739509673407	0.428273885789857	0.261420237220978	0.033387497049961	0.48600111842844	0.521757201346363	0.205740129880754	0.254168859387489	0.049478014004854	0.125050994943023	0.223582320216159	0.0889778773338769	0.448678451141267	0.659489778062962	0.477936431832209	0.484232453959785	0.288636047364334	0.262800825880466	0.031125607357658	0.383809491432895	0.39119827196442	0.294509724449066	0.144317773774429	0.0864556594609121	0.312316161536101	0.288797353047437	0.39147646962548	0.252393505745972	0.344929477619771	0.237947927194912	0.511646538529572	0.142118615583706	0.230464915293917	0.260347809832204	0.13063796767053	0.147229917823615	0.240330536815263	0.381072871471823	0.0805970010738974	0.440137777645359	0.420825308897033	0.106273412234271	0.205782557441213	0.145242390853307	0.297637602204299	0.158523226305743	0.197952341719976	0.281236324753101	0.308221130993357	0.0845589724044607	0.177955285742041	0.0485404055766227	0.0308528398887064	0.397187471052833	0.251893149150437	0.287743091984542	0.142811507036053	0.461119880778565	0.16778956988197	0.195082624328559	0.320795929903847	0.0238274465780895	0.107598980864337	0.318492833861006	0.186061791686968	0.190720885588632	0.450269844788549	0.141629340471715	0.235230054937122	0.0500077894745814	0.252764236082379	0.233167458478792	0.174346468413287	0.418295298346515	0.112895692497352	0.367879297805181	0.228380276037327	0.276432111387192	0.432453532804821	0.355603432389946	0.0589208478453327	0.363024632702325	0.309419858211037	0.39952828203309	0.453362501701061	0.131138302058948	0.157812473815087	0.104175710162603	0.0640016069859425	0.369795820657136	0.108625428543487	0.258786741180321	0.188166580469192	0.0533180913347605	0.444529078849332	0.569663295275814	0.316841817484954	0.212998957531178	0.217949998116117	0.155249566354167	0.435759234448381	0.145103377892524	0.184370317881621	0.0575947955731389	0.564288074375717	0.333697460552643	0.368647199843891	0.38041583499846	0.186921328917514	0.236950182535663	0.186108738336584	0.0381865776423894	0.160937704575977	0.12275866783785	0.170709948249062	0.469190282862283	0.0933072647923849	0.400380885250617	0.415116538576447	0.489632921377925	0.223496478478101	0.0945474190627709	0.40098906393622	0.462320191305921	0.39411995713393	0.253114170862011	0.0996267468204808	0.110257590643257	0.343428050156761	0.313513866092954	0.382740519901969	0.436077408944641	0.179311384455337	0.279031377759491	0.388651761124958	0.0638495383788558	0.241955516229481	0.585159271803486	0.344084986316013	0.667366455370409	0.385904851308723	0.31455470809567	0.570309290905376	0.138736994206084	0.185804659377651	0.300668599802472	0.436271052693273	0.338821571149585	0.464368093395029	0.0802803582536359	0.419779307478525	0.312710942145653	0.272321843949008	0.539859731613482	0.692080580584805	0.146564338587597	0.176249591679044	0.387983165007192	0.337145379142147	0.201369908792887	0.451176136935451	0.530713416964207	0.642395052379871	0.341153380976442	0.22155220593852	0.569547123855868	0.126502582527579	0.214661610603836	0.0565742168555372	0.180371689776225	0.0150458962069482	0.609526433167238	0.105327356018379	0.556405661021351	0.365802079228193	0.334941681351082	0.10050427638212	0.013441866755766	0.102853000855144	0.130894862845168	0.0175714621435309	0.554857405104885	0.393699022167818	0.343913237238436	0.655959645620802	0.117687227779974	0.664826005788202	0.337401272126678	0.551732892477323	0.411928584942716	0.32199877324712	0.822427274693652	0.338152340998615	0.300181570535862	0.186255743916416	0.269685163198686	0.640793225842186	0.693496950587596	0.0731230917816451	0.619175612052819	0.679328135162067	0.228156021712275	0.621195190487643	0.325843628718615	0.251382439697076	0.273635040044344	0.0833664907310973	0.0935488752181864	0.361845799233729	0.417063036522058	0.209119309611739	0.00493291676263323	0.321845008194392	0.378720265919559	0.121187390652017	0.0628405826435338	0.408058639307326	0.0223616221830023	0.664413618678969	0.0333497156512906	0.146619668011052	0.0234292750219988	0.161859948984289	0.573444925367277	0.164324186200023	0.650342731075394	0.122405046960469	0.395970967314601	0.0886575133241121	0.234551363256694	0.251874142640121	0.0750648837732289	0.248104519083577	0.853198714796664	0.240627190647881	0.588392915696821	0.101441478275998	0.293057214108505	0.48543968275145	0.0887046514516884	0.168340215103151	0.251787924142746	0.182909865006643	0.605197690204614	0.334536399074775	0.279016731184117	0.618912821132066	0.0540391678613631	0.758929482406832	0.498784454585316	0.147613638948071	0.465017893681767	0.221071660423255	0.308406426867671	0.00320255318694823	0.377691240681837	0.422669200973061	0.246972642896338	0.0349741393008837	0.102729177510421	0.17398753323583	0.41743350813331	0.39436892877612	0.246740959704072	0.260575746882523	0.170179229447437	0.515947805047685	0.155696122470026	0.140003912924021	0.415219153475727	0.0906761036243235	0.108157205994162	0.225262916019847	0.340027810436511	0.0491751433987249	0.427740521080786	0.390741132547224	0.1412907620147	0.259210811310951	0.196563667267351	0.300973026962991	0.0534566245480404	0.30496341016633	0.38274489216542	0.210918766633093	0.0010285184607397	0.22361005404461	0.00110229843052894	0.00657208560128288	0.439758422396904	0.183901360220405	0.215485683188942	0.110617037748298	0.479447639599705	0.166750935619951	0.188920408172025	0.488340371326492	0.0105731341520124	0.0469471183719789	0.347730444638388	0.14329980967288	0.208958059067642	0.47179499152188	0.214099328403328	0.221755988420945	0.00172929603435688	0.155364130822497	0.297693376714269	0.152797490564337	0.445589578513177	0.108845347685877	0.408007221573553	0.292108049079129	0.207303826539162	0.505706645891564	0.339099215089392	0.00110433459876863	0.486763931038252	0.277901183000322	0.231735074800585	0.377951947920155	0.0743484187015947	0.1243615838132	0.122057606632843	0.0483821360133511	0.423089864486321	0.134117575882315	0.178325645924006	0.308593190929199	0.0383436846266583	0.245966444602573	0.418959057592713	0.216260265341513	0.397145837020097	0.252572439370899	0.0967691202017244	0.453934662281255	0.299620788050067	0.0963533302137114	0.00246140633508474	0.467376650782166	0.214500387747977	0.503435114243447	0.312937019190003	0.248167100929316	0.207207678513916	0.278308940080987	0.00120429125595289	0.0510454827734777	0.00131111458458533	0.05107813188417	0.293600771369117	0.0964407456856248	0.419504014854498	0.581468255989022	0.663929717913582	0.207781031190434	0.188332268345865	0.400524160468509	0.288424410836946	0.229005520680884	0.241334871026729	0.091957248752303	0.0644860231375341	0.332764499416184	0.443125784129974	0.367512300792516	0.297333437835285	0.146432831088058	0.251845463420472	0.252467220559962	0.264252297976408	0.0416831716568051	0.276115011445327	0.333275330416913	0.206164716079466	0.13957268969644	0.0553313982956875	0.24425602597717	0.27627057458038	0.347601230268426	0.345498028406616	0.40042622694203	0.177468566260162	0.478644249538014	0.102307147147069	0.194728623278212	0.242797877608987	0.227669612569512	0.070612098381503	0.155610080092719	0.3829377574617	0.0580656150066916	0.345945544516701	0.406767841616394	0.0347951433284902	0.143133757899677	0.0708993772663943	0.413162737184583	0.13115643977948	0.281275192431182	0.348113958676586	0.364254255389394	0.0493321401486066	0.217988140147219	0.0850026055752158	0.0369908297656761	0.367254604151423	0.278764805496716	0.327109203370715	0.119254171787703	0.555551575158114	0.183200401265057	0.211754410358426	0.481566088250486	0.0150919435375938	0.112768278625042	0.264333788882572	0.163017065464598	0.197793001570918	0.390083819783742	0.167370255024077	0.14711753334475	0.0492803694255391	0.156456854636652	0.22111855934887	0.159314613712256	0.316359811986101	0.0832078105626357	0.410529387623812	0.285631449626241	0.238413612605688	0.263414470768689	0.259469467702639	0.0669632395626203	0.246413370798875	0.234189477679705	0.399911779181339	0.50322422945772	0.124151958519012	0.0849525832454502	0.0520538173845422	0.0914149514676003	0.360968793010189	0.0968076137197773	0.288336188097095	0.196490237562119	0.0534546856927388	0.447152182680299	0.610275374865682	0.28408363973799	0.193059915124065	0.194337227638068	0.116238266524513	0.364649575234102	0.256913793151641	0.143844823717152	0.0782177613363987	0.561237929631976	0.303692654385177	0.303195405086655	0.381903767280913	0.26305331294302	0.163610344606675	0.268131019346353	0.0349921515060054	0.139211652673974	0.0943224141018107	0.206329911104336	0.363414293456606	0.0388223183417325	0.509464817860664	0.521489303778263	0.554030149641626	0.212945112854695	0.140176528491412	0.467025993318097	0.416012044125571	0.367336826833437	0.173940180117201	0.0272877546866544	0.0545536874091839	0.374327826191302	0.359748374981017	0.475270111244687	0.425612775505359	0.155843276377369	0.30806561333649	0.489606762784993	0.245114069205962	0.0460098283820596	0.275327111633404	0.476907237624613	0.39653651874716	0.0889656935964851	0.0472520917385698	0.657227429764699	0.145292746051311	0.471620323517883	0.307301116571963	0.30243316901948	0.313984918935964	0.485272127272696	0.058101662845443	0.266035817352152	0.29488392570315	0.25681557524302	0.171503994162097	0.360572587033782	0.365411758784904	0.161816846605494	0.483424161622429	0.399903568497731	0.0951839049498881	0.284678545212131	0.234954741023699	0.320106536905957	0.149951622814511	0.17122892615649	0.630126057610897	0.169064558467249	0.191222534008936	0.112018686482054	0.258816516685855	0.00773588969201428	0.360742190346288	0.106795824224808	0.36784507527542	0.177862058079925	0.391754989615057	0.0959713375585612	0.0213428096856354	0.28417199393245	0.0315225781525053	0.14682977451774	0.623176936341819	0.141050854978798	0.195594398618434	0.524594231176991	0.0881968906778928	0.422180046959859	0.313805455375343	0.384817321904659	0.583854053506637	0.330007799352377	0.600010852899541	0.267589920598799	0.410271774786637	0.256653912028967	0.413373528301996	0.530361503301475	0.447414785761242	0.162266891506875	0.481048860841407	0.331485717825497	0.449628478964956	0.31933118183877	0.151650708929005	0.307749700441419	0.255764969124866	0.224248072096624	0.217480504936396	0.169551317108709	0.369032394346263	0.278426648890815	0.0708202984884984	0.395226298684578	0.479164468338198	0.292912936374899	0.1908344276942	0.360023365030633	0.179998213379386	0.72790457713043	0.128056095135127	0.205286856587053	0.0283333569502051	0.242057718156405	0.652912202748292	0.482384768345624	0.592379073322848	0.0856588416532001	0.330941452611236	0.125382464550569	0.233541740693825	0.538823266024449	0.147704635157588	0.156154576707554	0.546351699831379	0.135461708642711	0.435806534697419	0.306987204924777	0.49502556410311	0.394602840859849	0.0560940088378214	0.134047923651166	0.169618145011035	0.184691206007279	0.300744652478027	0.129813647503794	0.122993400361133	0.421808998673172	0.0686204318749934	0.505798378004277	0.505588777707136	0.246027242790601	0.483162733627842	0.473304426906217	0.281561384949691	0.0489972633065871	0.244647381344169	0.523672405631389	0.348768629772962	0.0915658107583453	0.0604785698810279	0.693213737936694	0.114074089369904	0.445689484346919	0.348566829909946	0.332521320525037	0.316288998481641	0.521087047877146	0.0554432054940517	0.293254606227273	0.29040998008691	0.231569228113309	0.175593266551927	0.362801211414964	0.313594912243398	0.183340271823318	0.47555249439523	0.375164666568811	0.0776929952779273	0.272347330462629	0.271144794879743	0.365321595177987	0.137427423396921	0.187982625853042	0.644408719692778	0.160822288525015	0.207156953298014	0.108134765468062	0.252367473494438	0.00681828284327195	0.367214766844415	0.123475117866216	0.349062535679726	0.174008669489345	0.342851759388612	0.0925902677478779	0.0354223829392363	0.268557127627073	0.0487834657192328	0.147227117876568	0.630692067744002	0.130056281670478	0.193190252282062	0.536844022073153	0.0849690520642263	0.420818187522302	0.32068482597822	0.393325887958365	0.622500994869514	0.368208841621266	0.578977523022644	0.301995118721787	0.397784331443782	0.259091106598929	0.405420761247296	0.5193978840538	0.42976525854433	0.150417950863622	0.512396811241859	0.303434642197319	0.476059237288933	0.295122147109721	0.161651539764835	0.309228876021842	0.250630133093948	0.255331460351875	0.244084511976796	0.160933003598334	0.380114203751091	0.314890024221241	0.0860098234020707	0.415916827576013	0.478332637083631	0.292491157228035	0.187519710631728	0.395068477207071	0.17577900800311	0.679347165022404	0.1365380265698	0.238904119307905	0.0334882034141462	0.249477932867984	0.654554630007187	0.485730022139356	0.597890677607392	0.0883385400671771	0.30999628264356	0.132163433852062	0.239374901015879	0.511012751113641	0.156783930169047	0.126151461715513	0.566767513730868	0.136509416857122	0.474408159318312	0.272438286840463	0.465935621814488	0.35631398663413	0.061509396687149	0.123477004465837	0.141979256699974	0.155246862462751	0.314205889389524	0.137159877447836	0.128920341788503	0.432780256551561	0.0738717501428035	0.498118357193967	0.492588709443815	0.268918673610568	0.473735378584117	0.572578333367698	0.100606083029449	0.080205092959509	0.554624831678509	0.192948904125982	0.597779661140979	0.391956949666639	0.237948207243168	0.628047634929844	0.191613823022562	0.289865620393808	0.125256221598185	0.278951446549849	0.349353657221444	0.394423755960438	0.00954718895937905	0.520907554563886	0.458311626079603	0.443298757999629	0.474633770164669	0.354928664008446	0.213082147130599	0.180115625049509	0.685669485553344	0.282037635211101	0.342870032622959	0.428151235159083	0.307615071273595	0.742541676564985	0.285091116977676	0.26466713016846	0.58698751131328	0.148523135634371	0.204121251074508	0.0253647867166247	0.272148129667899	0.014586885554063	0.478046772379445	0.124504448771812	0.541680048739744	0.289084976628071	0.452904802949161	0.00465602746590796	0.110965152786018	0.0757587674832583	0.0946748150002418	0.0178043503254523	0.556331934260701	0.409830849173242	0.33860086538853	0.670727632195963	0.104156395487478	0.445024900834949	0.329386898565186	0.321527126173314	0.449589615592165	0.162136859025461	0.607355834183362	0.26664589366721	0.215109778562294	0.129373999044989	0.219273101174468	0.695523306324728	0.562517153897997	0.141073510642106	0.497000155805649	0.563985379519985	0.326073335482236	0.350877771357091	0.124136285257578	0.327884954934931	0.242010949934323	0.0893824863935659	0.0671224281642979	0.218015377411503	0.434315297877257	0.0571025320664307	0.0189332251931241	0.0958000996476371	0.0598635056782617	0.162229879055428	0.124130545170779	0.309273933524654	0.0658034519572357	0.709014262280501	0.12104218188012	0.070385542527363	0.0196750383856362	0.093138185065196	0.621535370356147	0.299771174153618	0.641549426315189	0.0634579325127116	0.305309741334723	0.134774628788506	0.233946645109819	0.518145046450524	0.114425721150185	0.139580881356747	0.733584118600909	0.241855031115979	0.463405865243086	0.239789178239844	0.306297559624198	0.522122653078733	0.0373651203615439	0.134243607150826	0.184114079066165	0.218123134803909	0.625420507957887	0.248145708256025	0.230004050816821	0.530568176870588	0.0739068582322612	0.543672544607707	0.453770990481527	0.257973777439434	0.466999788957363	0.645796741562341	0.0843884399050975	0.178381528300288	0.597317980285937	0.262731214934409	0.645248652513776	0.370014634082939	0.266274435519163	0.539167967698895	0.12720062594714	0.22285003732858	0.200863701541281	0.170532520316494	0.397794268457289	0.293664728289412	0.0501350962265597	0.477257065563322	0.495151856040129	0.417162544524462	0.54653309511812	0.49262912838586	0.167938560345687	0.171013973661459	0.659870726252854	0.261596236232106	0.30059324440999	0.469091635197722	0.378527126616748	0.645060823345535	0.345210937977794	0.326223763116417	0.540641995052214	0.16757168366102	0.16952636798239	0.0525456118429242	0.166371047277924	0.0126770160879115	0.551646704871476	0.107240142126899	0.525013436122818	0.310125263255735	0.353508893447089	0.0902052436844186	0.0672988261229044	0.123535985481788	0.120478150639987	0.0437648143335401	0.468179042419421	0.357110986810531	0.267633014500792	0.71539055247938	0.101660768754283	0.564102079638979	0.313140409802972	0.386403884210623	0.477845325886715	0.267066522417291	0.695674688744713	0.245958758316679	0.128532630437029	0.0755306795812058	0.197101757455554	0.629056875261457	0.532456891378693	0.17492407360122	0.463203554745953	0.624473302906868	0.27403767609512	0.551505597254312	0.228515058691002	0.392929358546271	0.295092749418051	0.100714297004488	0.132503223964528	0.278723038029844	0.427866716764319	0.15378955482457	0.0179521615886345	0.127364148143084	0.158369115725774	0.174636602959682	0.116524846955143	0.362877620994301	0.0496385213304875	0.641112698574953	0.100203895745419	0.0919015908860459	0.0290344810826025	0.196485960094039	0.546925040068112	0.167426563469016	0.704905856542463	0.0410358111074485	0.364228436461542	0.110426517364794	0.1589535508505	0.433047756469037	0.0847589715758073	0.255810263626812	0.796622041174666	0.230866160749859	0.490627303760961	0.184756826765259	0.261253061691188	0.460372195561672	0.0344125040470036	0.149585198904962	0.249772233505181	0.196390476650861	0.581376539231617	0.260975939244513	0.264015113686244	0.574111751713507	0.0507276479788149	0.636788687096842	0.42482541344538	0.228515770145837	0.484755333932637	0.451500936224607	0.280934767846897	0.0636731468247995	0.334548882975695	0.508168828572911	0.347816599072784	0.18158441308588	0.0402621742419006	0.0865396157978317	0.372778978838791	0.4349460402646	0.29955738372283	0.482001544556692	0.403175455007875	0.490821360076908	0.05042059505722	0.302546440112431	0.202457372531362	0.257381543213592	0.0494502794214088	0.372238252787073	0.30778319040888	0.0597439010563763	0.258127205784727	0.333138523111971	0.117509258313312	0.228676054552422	0.258043225839556	0.186189466774049	0.251852568876503	0.153509502104548	0.310978189187424	0.376573195852231	0.103087819960237	0.104408753542926	0.061965564255337	0.00955626487565035	0.515466996377259	0.24135215420444	0.376883434055011	0.204735659754238	0.446762935642925	0.0670548656250436	0.0746147649579498	0.250950393140505	0.0444840024284698	0.152709668092398	0.489671800661464	0.0973409553130181	0.228515105694694	0.56157569448823	0.119256950441401	0.320102764927769	0.174770541097099	0.264529469251501	0.431956109819464	0.187970795434544	0.396703101072834	0.139290884031979	0.328019838616055	0.25047688762248	0.329480505624105	0.485630118832218	0.425372411714556	0.089856467953206	0.406234080553935	0.316562650823321	0.475533097380664	0.423012199082465	0.095155421490524	0.0973694812950372	0.138269192705213	0.149663877953833	0.252481838053028	0.0512973354544653	0.384282376530648	0.283333008641645	0.0460906212076184	0.199964844320105	0.319245703402487	0.181261716298808	0.199262586292662	0.279086481507654	0.108581789079765	0.386441714104404	0.136106659976812	0.203319021297701	0.0969438444808511	0.411303063192688	0.514744505845639	0.470510885442259	0.609630387973208	0.163566254823395	0.255036023551208	0.12186234046677	0.111597204051329	0.267703114859344	0.105662099027508	0.257999347420023	0.438689736757326	0.076326699360397	0.228377339205145	0.331945920114149	0.412522845224962	0.322465223993806	0.0461704067939966	0.48271626335905	0.488479778192763	0.201000998220724	0.240579774534115	0.0684955256836111	0.133792118669197	0.248982099522217	0.120479833370672	0.418732415689673	0.613474307597818	0.41465852700171	0.450930167096691	-250.868143156782	-276.739346931238	-375.518864416416	-368.895999468727	-424.245080197948	-354.760434706031	-327.974392510834	-350.493638739295	-252.814184218379	-188.405312641462	-188.679803896291	-57.5613208454173	-54.5410896646023	-53.9861740866727	-67.8133290197925	-23.0415087497714	-58.8557942266782	-31.706443056457	-33.1914206985135	5.41297562918741	-28.9299804682896	-28.6990468797362	6.56399349829955	-96.6038410717845	-71.0849604142667	-367.130987069785	-29.3887237406212	-117.985635917268	-6.46110420804294	-334.971816988097	-35.1153359310226	-43.1713407054332	-37.4189671716197	-187.929680845859	-353.356543597437	-65.8477942769853	-40.6367637598064	-58.9229812846681	-119.86086684316	-366.763910548239	-120.449730330003	-297.593738128864	-53.4301033956175	-250.409551943606	-95.2270994390373	-64.938444842791	-330.595196161192	-43.8323908422082	-26.554328505636	-187.80481049808	-189.321813900435	-305.225302027697	-323.294287676813	-98.4219305391414	1311.46208872552	1454.76412008384	1415.76797398005	1450.94335531959	1493.47666838015	1631.46232242057	1656.07270752109	1598.15335190421	1581.24324673702	1584.56211084946	1577.74282028004	1432.5904135051	1397.38308809976	1345.75519242923	1469.52211023984	1314.25759361574	1210.53347072682	1134.56208185888	1260.09908411371	1239.27034239965	1350.36882399062	1387.8474430595	1313.26584949434	1399.09766429042	1143.56950814131	1545.96561476358	1365.85815652594	1548.77799183063	1346.33194334107	1403.11575255029	1422.51461869367	1415.79409621693	1395.54308000333	1595.68175711571	1519.76134584394	1497.93294771599	1396.05948074902	1477.12629695498	1584.34345996829	1474.76026204865	1578.62116205818	1665.28161966702	1447.50937438246	1663.80912967819	1408.85717589045	1486.06465378916	1661.78121657268	1383.93511863267	1364.83570971126	1580.34227673074	1581.31779097735	1622.27335682106	1656.15067307455	1465.53282998159	0.00209204157059739	0.114672889114376	-0.120242076863355	-0.0405502184192724	0	0	-0.11758733317323	0	0	0	0.229953559636335	0	0	0	0	0	0.00457772393758416	0	-0.224095245578091	0	0	-0.477406578543674	0	0	0	0	0	-0.17971869991787	-0.00636956185560724	-0.109643178489118	0	0.133662708452423	0.175884688881938	-0.00502247973139971	-0.186078867452134	0	0	0	-0.195518056213677	-0.132074576930849	0	0	0	0	0	0	-0.0947441311201122	-0.120512582382455	0.0717964269854237	0	-0.257490355217532	0	0	0	0	0	0	0	647.997703066228	138.407479017595	0.658305167919025	0.0045318805488297	0.432063492063492
12900	0.461542971358952	0.317002656818145	0.243151749514337	0.476802046621943	0.477152859837693	0.208969939269863	0.0011682076071439	0.00163826331394859	0.356162778060501	0.00123361325962921	0.589857011756732	0.376102192882717	0.282848644285794	0.139220927320142	0.273648249350392	0.0481481159222177	0.0479250755413094	0.275106131131684	0.268339535312997	0.335924176314576	0.332667640372214	0.179261156457844	0.233725494816288	0.269972912476031	0.999006920395892	0.0770012039053561	0.300500641211674	0.311308999635166	0.245257062191645	0.13511677977169	0.250537341313075	0.854940869254962	0.00160535805447658	0.00342898750454607	0.117444594446944	0.10641278645078	0.00801406870503443	0.358230888360116	0.00164130643845765	0.462973617358934	0.20652364253067	0.437933246509251	0.00145021629184804	0.0368529363935323	0.250066716031629	0.0763543229077343	0.16938139142992	0.374816561119107	0.141322290506044	0.0609324309874005	0.541452375946392	0.00146517197537241	0.756971362712216	0.342947049186378	0.359602718256215	0.400005045315938	0.882611971103236	0.764410162314655	0.690246912331344	0.454402825264095	0.263894128517421	0.499949222150405	0.50572380208997	0.697045505248088	0.050823404946473	0.519223028007678	0.175206698742637	0.721295165745642	0.294925341792701	0.173925385075172	0.48126131236189	0.233061212602173	0.259731467257951	0.235314902189047	0.307043044474876	0.178365065841423	0.00220504323862951	0.00190139207402502	0.185871613371567	0.232162689550049	0.303963407617687	0.00119253683819428	0.465494177998938	0.186218572985051	0.998878891106791	0.124249206281135	0.254137807286239	0.0344810041670517	0.10983258227201	0.677838287531923	0.157795852420859	0.586537355117408	0.0461417144375922	0.424327614261416	0.11993259000004	0.247633399419478	0.303358967223084	0.00163239713672242	0.0043037180863454	0.826611492110809	0.0335756303902418	0.682875327240404	0.293154098495112	0.509796659877655	0.299800271221074	0.0052231881625673	0.00180645949022399	0.110898936627248	0.311720178034452	0.674369950333379	0.367687891269212	0.00158913509503307	0.998202738549527	0.000980568859209825	0.481851929366156	0.254643899433627	0.0015650267122833	0.656410050272301	0.520994825344791	0.102087912211313	0.0542568307945872	0.27553237822321	0.284477619878391	0.409155805450591	0.0920043051040687	0.0622709025069038	0.682002597036615	0.14885813851029	0.407600522745596	0.337380775296335	0.511244509326965	0.135431931927302	0.489215196125861	0.106673251659577	0.399971669119098	0.316459677610574	0.275636145102387	0.410545168018125	0.347618663262357	0.386586432915026	0.227257516446118	0.440607785299698	0.452735296761704	0.348277684103854	0.548187325443076	0.206282184759532	0.299965706456959	0.00151991705338762	0.332368623053826	0.614235061319892	0.188291672326504	0.102234329415959	0.123461218739867	0.187658754622913	0.00470845325716993	0.617571890981497	0.00245577477703664	0.512556350050698	0.179712382339002	0.397613621555213	0.0895889267992186	0.00152066302438917	0.000866604349642894	0.0443427392443867	0.00222427504859245	0.535002514419002	0.27493784522968	0.124206420012072	0.347171255552595	0.00339259714057352	0.693473242189334	0.294593025082063	0.713873128424808	0.524985402289945	0.888283542263497	0.608978843576352	0.235417786283787	0.341401980514154	0.084109791525441	0.553851208409709	0.673827448985072	0.398123611959741	0.0672550370771433	0.798501732832434	0.407014781497184	0.449488699821356	0.333099554415605	0.461128822610948	0.504150449049494	0.251961004773546	0.0713152733946222	0.00357863337153613	0.187988103373154	0.220235445913483	0.251153587189697	0.00390740386960814	0.320885782734128	0.212323046612689	0.131174240728879	0.191536271374518	0.424438111132145	0.00275561142213546	0.997706766182911	0.146458153064216	0.00107271875729493	0.0540065987952951	0.0969847967690676	0.349244942177006	0.458263433636805	0.700255629764947	0.105838791153075	0.423616070137246	0.00527879856919128	0.18032263429674	0.585311290186713	0.154041691967684	0.207496298510867	0.830414420494629	0.00144119332700843	0.731989745248327	0.30584638780773	0.458986258755707	0.54779618646602	0.103534268569733	0.159908733417799	0.149988610037526	0.27256927110385	0.330773585778792	0.252881839046034	0.185726075507944	0.440522513243518	0.0680722724938691	0.758098298804834	0.190951459442833	0.234017101989035	0.635493478537296	0.420704373786426	0.00452763744965411	0.338367451272617	0.669526674760153	0.151852990510988	0.568431627581199	0.313963145606161	0.260705580005212	0.458020003104189	0.00172001518489519	0.13634721072964	0.48603943631946	0.698024361939047	0.128460491314542	0.158812802985433	0.0871566778229671	0.35252553402657	0.155669556301329	0.402563221487136	0.35110084461328	0.439170443528994	0.0011132782446	0.252947733057644	0.470313356090066	0.21105405204158	0.453132373150202	0.614020328273512	0.482596970700753	0.352853304428623	0.00277350890484315	0.191841410831355	0.744964510116131	0.140911340496149	0.205377175238078	0.00119564832147604	0.216883347567317	0.00290813467145312	0.997070843133275	0.00142478609124574	0.506199237145859	0.480516735118468	0.284929375029352	0.196206115114334	0.00208059188615587	0.00126532082490699	0.0101334949576632	0.0595288451760189	0.615239414602179	0.229189675665404	0.344673259399612	0.565112681778878	0.00135195940974594	0.787261507712009	0.290961029651459	0.842824661153105	0.611694646582727	0.534164278102934	0.900506748365459	0.556196494614549	0.199552699778103	0.154017639345895	0.469764689453972	0.598300596514001	0.675254124438753	0.00152059881267748	0.838539214194808	0.836563806527447	0.365311096861348	0.648345928342887	0.42563160831702	0.504396601786086	0.0639133886931138	0.00143094377830559	0.073969233025863	0.412256118132581	0.380927109064401	0.00140659308346867	0.00594296467253403	0.128143382440657	0.457826052460599	0.21547603098248	0.00621292063713183	0.588773031799739	0.00148901389551173	0.77959645401487	0.0719179777003713	0.0889733439458615	0.05883298434718	0.00118010663133038	0.344386180298543	0.223492805825792	0.85035385885218	0.0852029615531598	0.590635868436148	0.00296855777840142	0.118848383863386	0.109628646541148	0.000950420801484566	0.297123754866264	0.801850245685425	0.20907812861228	0.802086375358215	0.301199051028429	0.409495986831129	0.537388962304898	0.156850189653126	0.00207330045298224	0.0014548630290568	0.00112628032917364	0.509939390892485	0.301589330199622	0.240834245846663	0.637169392142635	0.00123546828960923	0.585418921103707	0.0613245607389843	0.0547803897267919	0.635127304865218	0.365099345955264	0.00122340727308337	0.301891317167173	0.656219217813238	0.00098182578551503	0.557464999743742	0.338307869686532	0.304032885632159	0.483184297799664	0.0557768956941496	0.229916960181639	0.530057619326966	0.713947852663211	0.151505266790745	0.268126498015884	0.134806630026773	0.434694279439624	0.157521621666064	0.340187459140295	0.365600436642077	0.427078010511806	0.0755711102592985	0.274792222421935	0.422661918506151	0.260659159975186	0.369065679874611	0.629752730760539	0.430408400891787	0.31653198139266	0.00124324830350574	0.175105784981344	0.740524222524057	0.127330135302178	0.217837017700299	0.00118787303230667	0.198530933166011	0.00739194978022096	0.790818319370478	0.0026477057768253	0.507496109822242	0.513258093561738	0.315058029907043	0.246964702485523	0.0138325943085875	0.127336311005163	0.0921847067671799	0.0453570773803388	0.63813440582129	0.298898276269088	0.227260482088788	0.509784391127146	0.00185539433910917	0.755584672691825	0.326954652394787	0.839325598278625	0.641846461847523	0.606234144207379	0.931874757021839	0.568702362628664	0.204880730538456	0.146579000743955	0.473377200108323	0.658113438656277	0.724318641102414	0.0553309210133586	0.882866442909886	0.731016903942814	0.355221999190058	0.699942354859985	0.359074522237457	0.509783246553746	0.0568528267823342	0.0256980432556931	0.131381512767961	0.353260261461774	0.337958211149539	0.0767938455482857	0.00424735948401968	0.175051137229326	0.41531420942563	0.231752305042689	0.00096899469396708	0.550630769818858	0.00156841908682287	0.762676531490325	0.00281267809693161	0.0823607482930232	0.0667368063829603	0.0706513810415917	0.424023896781922	0.244830646266249	0.850947452084745	0.00124998579971847	0.60884509824029	0.0024291389804067	0.149076368178201	0.117533128964916	0.00106857756807563	0.241309201893176	0.863764793749526	0.210778226527795	0.761007827708455	0.282482801441544	0.456370737152855	0.577777219877476	0.18764635759584	0.00111701478385603	0.0446331341560979	0.0585686789944717	0.481452180230542	0.309625079187802	0.247182802804571	0.708384731956594	0.0628986130076835	0.560942345024483	0.130628588802705	0.0437311394354057	0.626206507811373	0.497241935010741	0.0463939017693771	0.385604705938309	0.625794489042484	0.185140025540006	0.707992696409224	0.392494754830689	0.347174723238835	0.584724628230353	0.0447647762704298	0.233979703303307	0.342738538195882	0.591401100401443	0.29688744439766	0.231928776779255	0.0634386935003193	0.55332486815589	0.386356917541682	0.396387673884457	0.531135752170122	0.552682590276849	0.0304614564932183	0.294985039139504	0.453084160044399	0.26193092201447	0.434572629927296	0.606636801390398	0.496126334236442	0.421037727906562	0.125133163325814	0.230678230402224	0.822806884437576	0.0777923618362527	0.307432906278982	0.00177381685415288	0.302279752308483	0.00320340430516033	0.666046686200199	0.0298561966028482	0.692602597259098	0.542474825760876	0.266272149676503	0.180398851128993	0.00174949567317549	0.112921788459406	0.117624900031952	0.0324190370930359	0.662691433114965	0.359704006264293	0.298023420839838	0.489397087884154	0.00130634504370797	0.78494795683644	0.354524479368826	0.808820882726264	0.673303783200969	0.630362302230486	0.997006632759637	0.621327099581688	0.230954858023947	0.0948753631337262	0.378497752281373	0.708516438711722	0.77751375082204	0.118597670476863	0.801060927384117	0.722709368226333	0.248278843139359	0.77850959934384	0.458159412335503	0.501135729427787	0.198334992953187	0.0863385105224689	0.11416066817368	0.355182920137111	0.341716767028861	0.0025067556689038	0.00345730957441287	0.202316167438158	0.29224126781659	0.109201895608926	0.000919644202978498	0.581486561906394	0.0162716424811241	0.805141579090119	0.000859272826921381	0.042307228274013	0.0568846846603391	0.188186314898874	0.433747730475649	0.154170506719337	0.858810340854658	0.0788485627995775	0.620030669876401	0.00152128929533999	0.161048568617081	0.191763373836383	0.00116245283909588	0.318649806210057	0.846931010201188	0.236968046351291	0.704412879180992	0.199790269576216	0.269362859985765	0.65572685723869	0.12297435624142	0.0514465065623334	0.0955909425749126	0.00142423595413858	0.707387651511508	0.407958392066464	0.287481325257505	0.769741973122529	0.0360737458895314	0.703635157368114	0.133331499431865	0.00101790743315276	0.617500595359164	0.406645904271219	0.0594711520023636	0.255461504307732	0.637927010035137	0.323845064920672	0.684303233031053	0.356833477042764	0.347748137763273	0.528182176847806	0.11527619496088	0.156866089432106	0.304807028457939	0.376175404617931	0.314194975863885	0.429931898119162	0.0740548507569784	0.4202872685278	0.309572783288199	0.288892811390953	0.559341634595395	0.74280583109355	0.150430677953845	0.166393142466159	0.402070534622478	0.317884152067163	0.193119428503674	0.484348049604059	0.560889465556244	0.664067561352766	0.369351695349466	0.238446674774507	0.621367914411036	0.108871455383761	0.226793880334752	0.0547828108850628	0.17710766956365	0.0083515340298642	0.634992301937476	0.0904936133037242	0.562973958434509	0.388850849334241	0.298835590184661	0.11695061557302	0.00188792020724626	0.065548563830169	0.1504504309285	0.00406171929730159	0.594601686983701	0.440697160025889	0.393274086760761	0.688941367514597	0.118940714676665	0.687600528803289	0.357766746737703	0.602917584651353	0.412149036699109	0.336720256629488	0.827495512481016	0.351512422448647	0.289897872651701	0.167717284787725	0.201855224129113	0.687761117312142	0.705900994950696	0.0714984774101109	0.669596246438279	0.730732780506936	0.213464413184923	0.589831736916215	0.355252112366922	0.241014318106682	0.286636356271232	0.0940873991505637	0.0757036881485752	0.395993274626484	0.422237671869599	0.18687389955469	0.00460168346136093	0.293402426961362	0.363438294692825	0.11551285579426	0.0565836949029389	0.417726061362775	0.00177985300020571	0.694335401349255	0.0331854526887602	0.152008210986395	0.0121834146928473	0.172926033131204	0.598466436248427	0.157901047155414	0.64748960328468	0.126819592935633	0.434577395644545	0.0849092571865355	0.24255289257852	0.267366915582059	0.0539743330882742	0.240228217894372	0.898286812170708	0.245031129130636	0.592276071273768	0.0866332289400293	0.329421988530784	0.527626721462194	0.0837595495615698	0.151972826501896	0.241024409108064	0.165979621767234	0.632621575599828	0.38337142852757	0.311924642089769	0.685239023586424	0.0569157819061192	0.786733259264295	0.480238403351686	0.141110908892386	0.450395558122369	0.633195745198981	0.0597110533105809	0.200891817852453	0.6440233507228	0.249500126846146	0.684100688367387	0.3665293535039	0.285763349371901	0.556552921930888	0.0962869033139087	0.225082595684536	0.191104822518138	0.188170836845216	0.390896110533813	0.283371851355621	0.0510820266981146	0.439561162065194	0.508588300746943	0.477674971692582	0.541997075102941	0.49374461640358	0.136308476648532	0.157607773515974	0.67932031348263	0.268441607089781	0.30168325772669	0.464671781916686	0.358921849452235	0.660940177646078	0.336634374317363	0.365918350452429	0.563455890792603	0.154869725914272	0.159747062115614	0.0371632871189897	0.184055877532261	0.0137103398272375	0.549161832473611	0.108851678152552	0.537020623297517	0.288532036361835	0.318365476086681	0.0931571340352273	0.0652358016105097	0.167901761467497	0.124674145310141	0.0322748754017186	0.437237999974984	0.372465730454536	0.277631475599875	0.758312490972897	0.122654359722737	0.599324193622798	0.331376705796044	0.406939201747531	0.48730202325495	0.277581755228836	0.696079991156252	0.256676436853679	0.110685586773331	0.0726724482872763	0.191861514713772	0.581605464225779	0.514809121308997	0.156750623490556	0.422852367160917	0.605376962392774	0.249985455256793	0.546093474299085	0.237140279053852	0.425741025523482	0.279454253323225	0.104226852186298	0.134728838020009	0.289839822580845	0.407014910681671	0.137587583394375	0.015940796274296	0.114264287027635	0.180772665495169	0.167887289512038	0.124875568596832	0.384018160312339	0.0460070461771538	0.598272525501971	0.0995636171655159	0.0992673588325294	0.0266994780601928	0.173678839515188	0.567478967146107	0.200643010460178	0.715828163938836	0.0417996740450391	0.364391266069839	0.113629988985919	0.159728306256599	0.422123766256683	0.108197656503618	0.282927909529188	0.800726127743254	0.232590643563172	0.460494486233065	0.206445579818301	0.229622496064898	0.440941146305117	0.0356900819160857	0.192753833017504	0.227081385068487	0.203894570186625	0.572413956044721	0.251455911337891	0.282296541891565	0.608164848626409	0.0369390804625518	0.649548272689203	0.389508392076999	0.235024799461382	0.437070475913441	0.638008137852831	0.0631923210220393	0.087826990488338	0.632316824391154	0.162394725489025	0.645638565202168	0.410293793527308	0.261200527604286	0.65681387298261	0.171477187814711	0.252067418377575	0.0934041629571169	0.218297401806477	0.333112575473756	0.361609962347035	0.000901690062748002	0.56299794335151	0.500377132737043	0.509971995125441	0.520572827092019	0.318372085725425	0.153756028503763	0.212590715848928	0.722034385399323	0.248304577837342	0.412550532605791	0.46453054835988	0.345730964400931	0.793946509192391	0.297882509093312	0.367618498604504	0.651129221704842	0.141557603659723	0.282442753476428	0.00155852006118396	0.321513326005187	0.0155319863375136	0.504944448725249	0.123278432907066	0.620944469528518	0.330963396506797	0.419340542844884	0.00390648765951622	0.109835926918318	0.0530772163393885	0.105889980262197	0.00286549743285926	0.601762489617565	0.445714237484074	0.407907397225155	0.735598084809689	0.0913077595943383	0.47070297762998	0.390693250339422	0.328999722498449	0.549090681253258	0.181983418680329	0.629864597922682	0.281318829599591	0.190884155276107	0.108275826063112	0.160382359595259	0.695876686933711	0.597791104039734	0.176468057846355	0.53259250357805	0.598791409503959	0.298234898041538	0.40691256774347	0.121391140077261	0.398678313819962	0.303183853969503	0.108846599491055	0.042591683794346	0.236749407058759	0.486266613011974	0.00177637230166222	0.0102528507255428	0.0860746868664002	0.0296695679011414	0.129203418034983	0.105776328847896	0.356616130924873	0.0668183771516754	0.741582744593853	0.0983716019753139	0.0546573935727592	0.0030922346953857	0.0782154971049939	0.690611240449544	0.283826103903731	0.679991849660243	0.0581136285158984	0.34166921634549	0.0890391295958824	0.255290438013465	0.530146771312391	0.114778491800186	0.167213988372557	0.71938211617837	0.281875159212227	0.460667444346055	0.193889593763592	0.245105558856638	0.521276918036122	0.0239754271436802	0.110805408626317	0.139603900187468	0.202313742081882	0.684055511495419	0.302074347140084	0.268979242307927	0.616483656492929	0.07688945897108	0.585746835667232	0.378048421941411	0.281762702368982	0.503635777605704	0.514790982374568	0.149753827641292	0.137992616869193	0.543890681878025	0.352436854064628	0.540424301748503	0.305835322574047	0.221582714118957	0.444860159979426	0.244847537351837	0.192958631786426	0.203083958478745	0.349702650123258	0.344374481353183	0.403889346689693	0.06019676400189	0.456637977108879	0.465736618824882	0.294240690572644	0.475615522990487	0.372954991379129	0.283748077474643	0.159040878820781	0.580865656846998	0.387520802823943	0.314711069637286	0.343431668465269	0.275455298749991	0.645972037739958	0.345739960086194	0.281544057432598	0.494774318690547	0.141872037163305	0.145272861270756	0.0750914045162766	0.0923538671119603	0.00565391423633112	0.559420180174325	0.0935437221833047	0.462645718997769	0.213737234318107	0.473078834434773	0.0780672298942294	0.0722268799997775	0.211295130042876	0.0828412152827153	0.00352629660535848	0.371037819903148	0.317751195825577	0.340709503104397	0.69539478459528	0.0988794900326875	0.359549273572821	0.267768680225277	0.0678177766236494	0.382493969989345	0.1893320994399	0.754936673209207	0.00296524009811126	0.0941805706650569	0.123507336574173	0.248314260111213	0.611721177101286	0.405407072332018	0.09305736056348	0.392572921803748	0.56415249049012	0.358071750229169	0.472223475725624	0.184053093515921	0.37861286024216	0.304992378288584	0.0738716548670167	0.150465951154749	0.241596549450403	0.444113709893168	0.206946452026561	0.0219885648716115	0.15166552874063	0.188710019318822	0.250253360826309	0.156209115102536	0.376235714842156	0.074232093684144	0.612297173991117	0.0403462000327349	0.12650618453537	0.0470837995266344	0.173556763474131	0.578381512064283	0.0881783824255528	0.573735816006172	0.0640663703276171	0.289881447191436	0.162833012400632	0.105387598978955	0.342607093773407	0.115220022476042	0.215498574829706	0.941176778553238	0.202162755679275	0.45285937772087	0.274262428662522	0.352564048559225	0.26686407412446	0.00178188042015797	0.131135203232837	0.31848337560904	0.24538664309728	0.421357932802291	0.265423616654089	0.139142162127952	0.414779355082622	0.123944058342979	0.580042035601667	0.481089681716799	0.196175980699988	0.521231431112678	0.438147479451542	0.269062180313149	0.0389698004372474	0.316345397287307	0.493636556475555	0.361047792553065	0.0999144897445742	0.0356188920931379	0.648918851658258	0.175108403864486	0.465738623369195	0.330896315470351	0.285291795577313	0.325200759494333	0.475933789412888	0.0815192651667554	0.259996171698823	0.292301278336891	0.252313796882528	0.196872415986793	0.374725131057215	0.334469394558607	0.181873599871253	0.434760499472143	0.369085112825571	0.0949481686142572	0.237595048975227	0.218328616223401	0.321039773739081	0.158986270718942	0.198493084509271	0.652828585470729	0.174766240133866	0.209625116335375	0.123395533253116	0.258381464706555	0.00502932812461993	0.378328626389447	0.134160601974714	0.298039547909869	0.165148618473541	0.359577831599669	0.129030997211315	0.0023190494080956	0.255464941405576	0.00215359940568571	0.148208162744227	0.530941050012646	0.137494761963099	0.197702742722959	0.501485687735643	0.105992417816793	0.431877249920409	0.346262464364858	0.386904986767295	0.606417857886785	0.339598694275132	0.571778956905953	0.266387233135291	0.360785814500638	0.212938124475772	0.369499620094829	0.513131725597512	0.447732963784967	0.170180283713876	0.465114624221182	0.34062242159815	0.455423828212805	0.334185338298264	0.169041879780578	0.31370580527468	0.254382423014458	0.213733273168531	0.214813495157869	0.176113942895024	0.372879991145913	0.29811670542013	0.0611678029936584	0.41307177082232	0.455243132865011	0.304362837822056	0.189330676062937	0.383649422713086	0.144111031800703	0.732243279935157	0.124150319352216	0.191012922249484	0.0290439604923424	0.234767043186669	0.618863850740519	0.394520850770194	0.666422643765148	0.121495408803193	0.300711948907457	0.0902176491695506	0.2332251613614	0.513895544170996	0.155466753918646	0.185133514516523	0.527534288659133	0.146827846930172	0.443171251202007	0.30916100715954	0.479813935814363	0.406471187640117	0.0618051180167267	0.138219364823018	0.199186476941492	0.13914953559474	0.244292167224921	0.136399536936986	0.157825254548619	0.411315789818419	0.0713628806849839	0.477334046337283	0.492780459964527	0.262639595716377	0.519537158000945	0.501084443056907	0.314762731402908	0.0542024405031991	0.259166878950582	0.50275944145575	0.325784857323578	0.0875202284204034	0.0662375122409488	0.677293327352131	0.121213449965285	0.472501713668775	0.383571497789135	0.283664325879957	0.334379232565751	0.538480505644485	0.0513037824484932	0.291394950770395	0.288804873253649	0.283104194090253	0.160242311173075	0.353596301423415	0.337964444184554	0.190446973862247	0.445314424055765	0.367230673724035	0.0664053280180842	0.279001965062848	0.255609665131308	0.379815789067306	0.0922878977036013	0.178203639121132	0.615602843105338	0.149079345584425	0.220183567359423	0.119434930567727	0.250216780189423	0.00532138195488294	0.300561643171992	0.131890692155219	0.355471599535941	0.158988914535682	0.318637708156997	0.102566344920302	0.0477468435752593	0.281393607306356	0.0448929415949746	0.145973086519488	0.671420204963329	0.131714335904395	0.190920413178488	0.516676102510671	0.0784551542260587	0.451923397788192	0.332621752899873	0.382279077666526	0.602826251134875	0.337717364914697	0.552034569583845	0.237458718247053	0.371257363510985	0.279723878204439	0.387363512367784	0.577465192021623	0.467355521583917	0.151697940077146	0.569227406918646	0.285602740827582	0.497190135260231	0.278182664002624	0.157510455956923	0.307518780424498	0.227484893661165	0.285575724236511	0.194890719898429	0.183140274346071	0.388456118605631	0.362393562627453	0.0939705350587882	0.423799518879983	0.504838116217592	0.267132694160049	0.19113055162009	0.467375663754751	0.171435212354031	0.687624633870459	0.123688043870013	0.244333213261617	0.0317584066615838	0.268447718107135	0.678505531344192	0.532587062091924	0.574739826644673	0.0847020391219928	0.253262716844427	0.129590074216742	0.244831844942119	0.508692644612489	0.164327355683682	0.113632223061801	0.59084443244677	0.115937993884078	0.507034824783479	0.244726380169543	0.466436342085321	0.346315272391491	0.0504995911475721	0.123288419251844	0.160818650577623	0.151842718553641	0.33475360892167	0.129008095702375	0.140216205792071	0.415212663734974	0.0609567926661806	0.495077245519437	0.521104103603597	0.236381334587125	0.486092856497929	0.333533271036213	0.252680749823821	0.0361676882884932	0.625691811551255	0.581873198203883	0.402459816888948	0.15485878688045	0.0481397797032151	0.395236685141961	0.350572919726866	0.524341755120514	0.108111649678378	0.360996835082455	0.291551825899262	0.729828486719246	0.200295473420902	0.145266942333218	0.117000775358792	0.0970651017712796	0.191103174611615	0.0656081596099462	0.323515412930039	0.116371934011328	0.481154407670206	0.379909738919388	0.175026120847203	0.0928660366680083	0.12812489798105	0.199331691947641	0.180079200918418	0.124107908625151	0.209767219523991	0.323761567205523	0.106738770128988	0.180947102613302	0.078891221552289	0.0935414811158887	0.330625514016808	0.276196099508016	0.299036485230467	0.075942466838799	0.473627380199821	0.146583603537028	0.238033296104314	0.262173099531419	0.0170663427145587	0.0848440532548664	0.181233765865075	0.185307686543011	0.194591667405286	0.381494256613608	0.0669379035506317	0.237764274759267	0.0626465412419991	0.390151829947091	0.00202072795887954	0.190609694473717	0.358760119158526	0.0013806987891311	0.421869804674951	0.189500979549549	0.469271500870397	0.359799281425531	0.354799506523535	0.0390286447293228	0.284513438031217	0.415672246929956	0.588898088352481	0.614664525031251	0.174708000332334	0.188229980352014	0.00206435983185072	0.0357026617224951	0.396997624082922	0.246736625640388	0.246496497032995	0.00091339852525302	0.0441245101095519	0.484527488170238	0.543318686457467	0.324385822418299	0.119664153040578	0.234817631959187	0.229463606341832	0.37995024798041	0.0388324956948717	0.0934063249923473	0.0334295587505545	0.861269360360524	0.343888884308704	0.231427063675389	0.381972994967283	0.14819616737469	0.3044350379607	0.170317925528217	0.0501722646700711	0.203939381002056	0.175480737437202	0.169564508764913	0.590823815936906	0.0995705439105724	0.344711147856316	0.32270622015771	0.456422146671432	0.199619922208839	0.0556268290018726	0.335831056799394	0.529722834967529	0.454207439549422	0.145702625906211	0.0843872408841755	0.15418512010972	0.299577384948908	0.279333409243498	0.348876314363319	0.635690420936596	0.195547143675383	0.161421728467083	0.32726605572077	0.33943859755354	0.0144544893628657	0.494066375655661	0.460576200536867	0.397341447087796	0.200172492240283	0.00148395620785122	0.400206933848378	0.304138778128067	0.457077779279444	0.217972427137099	0.401399145384097	0.330796511795813	0.740882649050598	0.165516274545168	0.319288925156761	0.217169142151919	0.0799868132962292	0.113252774551742	0.00156007360095625	0.343439584889601	0.0927535946056927	0.544407334129387	0.409181878004267	0.201533841852079	0.101881782125981	0.12886126531426	0.276891900876521	0.080031867836674	0.107549061835435	0.185292387456119	0.265914699844146	0.10759908889723	0.144695214319107	0.0571291660454561	0.102116667821324	0.287745375248415	0.298199306057916	0.283238160689156	0.00167065559172024	0.48740608204305	0.136001787977295	0.22425004988581	0.190676789086059	0.00147122449552992	0.0940400269374834	0.194406534239846	0.192932220480043	0.190463837698411	0.454960575040572	0.101708284254223	0.238332797397938	0.0856395114175168	0.367778874524073	0.0333109458010865	0.160293951326434	0.298923369314163	0.122120109297773	0.434015708856254	0.192569690554991	0.341051460445983	0.340455866854272	0.327789941884431	0.00266922808460783	0.369402918363178	0.285211246025662	0.619407675637393	0.49075418168684	0.146573196275533	0.166474321409077	0.00143695947977952	0.0841545002203644	0.375742100449357	0.218492094717789	0.233594978504778	0.0307632396429034	0.0438052964397707	0.447106017458029	0.583480641637864	0.40057908169373	0.00267361722211179	0.226819635962919	0.258806794714501	0.443448335112025	0.0420178033518218	0.161716289796321	0.0606019017064712	0.777425641479352	0.394633928564039	0.235800991807062	0.444229723704198	0.128172647812202	0.330195436995277	0.200679404156683	0.0540876094398783	0.00165981873753744	0.19270756758936	0.195163953476919	0.594327761568426	0.0854735715995714	0.431507243572828	0.302662078569304	0.469057417473164	0.251917819710873	0.0697769068442443	0.320517299105501	0.636881548994218	0.436200803475979	0.034722248452048	0.11723402965708	0.164424175763074	0.300347576948247	0.239711161645553	0.29983991704877	0.638255190693529	0.174723280657253	0.178432097549939	0.233526646762245	0.186511711998341	0.00390948542391415	0.449646089451383	0.415033470295972	0.362032238897669	0.175713787005261	0.104532045130694	0.369376081729493	0.233760950277246	0.473392554075615	0.177889543149444	0.369220311440448	0.328137628709712	0.559994392459663	0.163619795107757	0.35690076171131	0.163885580106097	0.000987294804030076	0.130391786073673	0.143318658004126	0.436470377776717	0.0832207544936148	0.666568245629927	0.530783488263253	0.000843193076893861	0.260334968252924	0.0649236568004877	0.293184724149398	0.0900740136152068	0.0497848027331869	0.195498901842837	0.255126167587912	0.00110282602412829	0.148470119906692	0.0778875278991649	0.0743689428070312	0.412105899760352	0.209977592595034	0.250396584674924	0.112978380478166	0.553926445237231	0.100496940695672	0.155107889845596	0.251320183000032	0.00128412016304896	0.0635902348214044	0.0618997696902833	0.0222034784766625	0.290202277366564	0.553905085904751	0.0530875507847414	0.189581736247463	0.0501221860466774	0.320861653024452	0.158524773661366	0.243505553544757	0.400391038223808	0.0433460060311887	0.410183703662853	0.205521675033872	0.398548678043675	0.583649619298167	0.337595807915786	0.0418953777960883	0.207375612619678	0.479013864582411	0.537995889298306	0.426045684023581	0.142759742450965	0.184599147839978	0.0382732926239019	0.00122038095528019	0.319690986546908	0.138019426531171	0.268389511627514	0.0899823697686184	0.0492721129901329	0.306448567123988	0.605725099820391	0.447961622073738	0.104777822430077	0.250298668255018	0.228752834096002	0.419545025953786	0.0086330116131562	0.185178164219315	0.0501084768642336	0.601289767529662	0.481310771637498	0.426302356140039	0.379278321911379	0.115578213595529	0.282166650237083	0.150278684816722	0.0520522659115592	0.189874297608216	0.192561915511299	0.0786325745185623	0.476911811669719	0.000940091416729997	0.317036874200584	0.196396467328584	0.407994495045491	0.192781839204617	0.0631477180065161	0.340340910844186	0.567372149507496	0.428860320646926	0.172091522235449	0.0178667737442681	0.162027056026428	0.00131423642682215	0.300912067381368	0.182169437191937	0.552149315081538	0.175984210106584	0.198163951114928	0.262264912669123	0.262477819967429	0.00208391628289717	0.396098611547264	0.423499471831364	0.28230574430355	0.12871286788519	0.111356489945365	0.304836145328367	0.284398428888955	0.37481481117361	0.247250140756797	0.336746959563485	0.203679400733372	0.452460352195892	0.146411048818175	0.185273061418031	0.256245093187913	0.13926057149347	0.161215773327775	0.244793293220949	0.420899861976883	0.0778718728156799	0.436183938312329	0.405381920854447	0.138064420750391	0.18673884696349	0.154580829468644	0.278930249104835	0.170952965600074	0.211712053694113	0.29106974374851	0.284983154665906	0.0589870590884682	0.168056130164121	0.0396021416738739	0.0362154166931098	0.43710172278747	0.258177282838375	0.227787739022776	0.149811973507649	0.448624522190728	0.18945809724571	0.197350827059476	0.318704733678885	0.00675490967701666	0.0928774071186285	0.334368854884525	0.211867975750701	0.189268546120515	0.439615768578981	0.110857292621152	0.247656048008938	0.0445102362469749	0.252185671024301	0.286575153319966	0.144772550906499	0.392150450978708	0.128388999918303	0.388488233091277	0.234912022882871	0.295069543816397	0.464349365434287	0.369422710242449	0.0593014684272796	0.33656257118998	0.347191409366732	0.477871873992307	0.427726175513187	0.17154377883737	0.145640991333229	0.0862997063520611	0.0567078080073361	0.367775908240802	0.0829468466105187	0.267207144284486	0.175149145760711	0.0439532407846168	0.422744524892181	0.543492462196589	0.336334273629586	0.181252648520322	0.246693283322012	0.153193514620633	0.453056240846593	0.156855026005406	0.215906459871119	0.0582850081745342	0.55552768894234	0.366898435158195	0.348942046065805	0.338354345956798	0.170969638335789	0.255042640854378	0.234614404449993	0.0437545181805621	0.146719733606833	0.128321076316653	0.118833814324119	0.49652662170712	0.0698460738746933	0.473991377080562	0.382925730813856	0.476896570214543	0.199100285047131	0.0757649278368066	0.396461997109332	0.457809658376512	0.385228074573745	0.268331127291077	0.110878744591428	0.0940162566659022	0.327861985629946	0.301879006914295	0.364723842429453	0.465132359399203	0.215548538291757	0.311648908771003	0.281411757199266	0.275876164406486	0.00424702357116801	0.314116814279661	0.427885035003222	0.278046523155407	0.100895077867719	0.0483194750436351	0.210311277261416	0.285813077788497	0.479490794563735	0.20145734048231	0.362226946530057	0.163026657586975	0.623961685572011	0.156280983755101	0.176188005938762	0.263320044897373	0.125797426607459	0.107489480176439	0.280680488293206	0.440459715860385	0.00116059063734068	0.350347115621813	0.369873976801447	0.1226110160054	0.191735510604048	0.241522457920469	0.310907051057556	0.0504083388987438	0.279884906852848	0.231957347125679	0.311087533759604	0.0339287255170039	0.25000565818545	0.00202902328637314	0.0148206836831148	0.437179859220093	0.258031825641001	0.237689691005072	0.0691067351545506	0.462177349761473	0.233500342277027	0.212341081842374	0.414393860621244	0.00214957981909885	0.00110376781918694	0.314565843296532	0.120696557310558	0.09836928093896	0.486164478984505	0.253098541517378	0.148527375448843	0.0121084921656927	0.20414724968263	0.31907211102238	0.180817501274886	0.612423288266428	0.0689594590271114	0.491831023624141	0.25032346531547	0.309920358225599	0.521288708075175	0.366007100381588	0.0370668336063158	0.426477663592131	0.271559728677625	0.301432669715911	0.273210589985381	0.101660144588701	0.155212060505555	0.127880172539348	0.0424827450820051	0.471141770994962	0.139001588747966	0.180181390506609	0.26200981385282	0.0353245636595462	0.533591341377714	0.996318753737454	0.203745285262359	0.2573357288178	0.121628874933943	0.107313842144193	0.281469863074692	0.252763328954731	0.0839074841567797	0.00462998566293034	0.309861316868899	0.242140132454684	0.421042918814158	0.0615974961567832	0.0800531132098402	0.225541338697168	0.237051485795281	0.0161300552580634	0.0306460146010192	0.139096578834172	0.108901378372494	0.31839004445837	0.0951576526770539	0.422829443165877	0.541136776061214	0.551042823945395	0.177160172038227	0.153280073882577	0.394247117987153	0.293760298784587	0.307027678512032	0.204812900584924	0.0304002142733791	0.0743348384012646	0.409721138035569	0.478705844331896	0.351625859408074	0.397778149267963	0.112058207528909	0.289013093218331	0.00190809804645304	0.0945528246539495	0.00135379507545431	0.425065683338855	0.38404235906158	0.531100497492828	0.0360144142294175	0.122510563066394	0.261138744719023	0.658153817974027	0.231825315575666	0.315013705748614	0.366975669855897	0.174407737028771	0.799247122884738	0.124039898474129	0.0646757220632076	0.495300962686478	0.0873293908426612	0.0292879789168485	0.12288621523857	0.336932065288802	0.0782431884406782	0.417955942792531	0.175926420715367	0.304973259352801	0.221454717227154	0.16525431908964	0.331587353497782	0.0556274673314966	0.317347865015112	0.411444743670433	0.292488672471579	0.00282596992877815	0.437718632633736	0.00364226212468385	0.00110437144019472	0.499268520308752	0.0693553647509435	0.283076855766712	0.0638909196051687	0.854287432629178	0.00224577988866815	0.00275537876162013	0.628651749669738	0.0266109411403358	0.00390674393200192	0.0723713530613207	0.255460265948883	0.305711006782885	0.77096875890442	0.128920779017815	0.28259625171085	0.0017005072695622	0.0452399029737939	0.430631552602716	0.0639580440277271	0.636672290215327	0.0466570833765528	0.320998364395687	0.124676929773118	0.0964276454647384	0.840072844387663	0.261047378557553	0.00109604170572425	0.397623479120334	0.28266988925258	0.102999854877113	0.316100553866789	0.0758197848117039	0.00220577910291425	0.201510346058625	0.122722360378695	0.49256596196498	0.103931941205391	0.348781405482181	0.43752154516394	0.00197371468113547	0.015485482027009	0.172425494619164	0.340951124982115	0.37498448542391	0.203872926844074	0.00211114212186882	0.212985761166439	0.625194984733149	0.0231188745709609	0.00135822641799794	0.033362401376548	0.160859274597895	0.87192102796275	0.434613315552624	0.362337723624699	0.0251475478238404	0.309628745420804	0.00232197003684643	0.0441032889870419	0.00187791440282169	0.001360662025131	0.304534501877739	0.0681780249905086	0.524424783273175	0.548306324572876	0.588920878046628	0.411868214131736	0.238535594821497	0.369501503347129	0.472046822950449	0.112587259649765	0.377407181163368	0.163371264036914	0.0953263294333767	0.573652655539876	0.601056696875947	0.43487417268512	0.0532656892519138	0.0939272707990949	0.0681241157208898	0.240525724094637	0.17717265630942	0.00433579198667831	0.507323709556372	0.356383620146792	0.241456782324596	0.00139106363531642	0.142697122342417	0.00158611116148614	0.420530210462435	0.0431073742372143	0.0555816439247327	0.102313681865269	0.140028698714011	0.335387331651629	0.151556090655122	0.128842581077707	0.471853213877121	0.00192230950873403	0.0487927310981746	0.259040993883611	0.261273094199154	0.0373094389216892	0.478270834743855	0.243144352857315	0.207608215643077	0.233881545380464	0.218944392137811	0.0865795391714848	0.00124785526763983	0.263290022973168	0.408171695819746	0.112565443170234	0.0011742154156949	0.280622296096541	0.00172270596972186	0.00555463903575216	0.248469871855879	0.147027661908041	0.206845497190358	0.00112775744961942	0.44302430268938	0.140562426009295	0.198205206097369	0.472176360626767	0.00169339015518179	0.0485558087325559	0.446736635721364	0.0423518447419235	0.058755496428756	0.355398264446017	0.24477129070055	0.00103159996340251	0.00168784999090156	0.176949173662554	0.111233284063983	0.155111906390235	0.50946616580955	0.0144237926959833	0.511560533394172	0.389313587702234	0.0660177331760794	0.575617592434095	0.36456565541487	0.00151283285453293	0.535182455633813	0.241166249386403	0.155557329350604	0.288516680211603	0.0284694755932947	0.0651905826834571	0.00124938136271987	0.00403184562682672	0.553537604164514	0.225599685249458	0.0953106991326426	0.388038167285501	0.0480342320368582	0.114476702151171	0.00246112303612652	0.00108544265358943	0.464182823928168	0.206557317579913	0.110085913209325	0.440240979762546	0.318731709058008	0.0646962636290906	0.00115398426066499	0.463358124027195	0.159586659814862	0.559674431493733	0.310596757309913	0.272294943318286	0.150645155605436	0.202423084853753	0.00439057975667681	0.00151199395798627	0.00145653901263205	0.0717670301272397	0.227648763569222	0.119436083328415	0.260305270056573	0.901728815590979	0.836134731333744	0.234355779742678	0.235082139378723	0.362293883694906	0.208136744673543	0.174345538126216	0.0827801298175008	0.000996000414945167	0.0666379700873217	0.0030963921441597	0.384507030667313	0.464813236667214	0.284134348663378	0.223847325239481	0.338115234065992	0.116267740758851	0.405219910773652	0.00278798716937329	0.053035797238263	0.450357552075703	0.279811772962254	0.149121517097115	0.070991039680341	0.240795497691277	0.315277857133157	0.455124889757441	0.269792293195602	0.336430384182438	0.0419610517710092	0.482015465861026	0.192866069666859	0.0264515346741021	0.237985000552997	0.122263382344355	0.137952930610246	0.223695388024958	0.526661112624264	0.0417367975111406	0.522076372120141	0.524924527440848	0.141499637984793	0.270600458672381	0.255567787311577	0.371104724573644	0.124135521702908	0.288933069504478	0.062155379719686	0.110968385060766	0.0357143424546054	0.235745038991372	0.00148392487494897	0.00559365345424151	0.514046681156822	0.231983937790706	0.148429643828094	0.152557880299744	0.107839405064848	0.0773850167092345	0.107162702441791	0.465308268183307	0.00214975026166402	0.0593009528860509	0.385713997600588	0.0263151491157864	0.270928302045379	0.589059178785748	0.350429198349516	0.0545647492139895	0.00182287506154522	0.0686017528332181	0.278798267310197	0.188117537404305	0.495791206494789	0.218593086503129	0.467993470532556	0.0224685729122573	0.177276499498029	0.520570450651341	0.31471904196036	0.0658833096901748	0.384172850614769	0.123137338670097	0.123526483383522	0.413492090628251	0.08017552340826	0.201697762278737	0.115984996832038	0.00161979824720704	0.452643203719165	0.141546392932818	0.169716989416185	0.32752838529875	0.0621576460346109	0.0648242948037849	0.267955228205007	0.30018055287456	0.457477898290986	0.362653711981584	0.0430557789834021	0.525401852728956	0.0902392283614941	0.0760364732345898	0.0168251040914151	0.692014555293348	0.255302904309084	0.432195389814091	0.130499632757466	0.264399191190575	0.290254479252926	0.318745583782373	0.00152199532566031	0.0588126347719021	0.171420517855852	0.0257361105854557	0.190122421930711	0.0850304321274149	0.683960850422163	0.429192544486838	0.668306234937179	0.145765848440268	0.221963732906518	0.532746384191395	0.280772309915444	0.245587090239342	0.35329090078647	0.11925948128252	0.0435291163971029	0.460421937290201	0.560110377619521	0.270204802233302	0.246992239093541	0.0897973998350346	0.282922077003168	0.173171321584259	0.308441857392936	0.0570412710781893	0.252657045113133	0.323166323619645	0.154109203485964	0.00141291637525548	0.0789080515303982	0.284996627713219	0.323338845622995	0.386348288151134	0.263253113471529	0.446640137192777	0.215729758071491	0.493256771809033	0.181355804894289	0.0602811029814655	0.291298078299257	0.144804310147974	0.0484268726092783	0.186370774012086	0.385006735824999	0.0399868223619593	0.378153921204266	0.470188780050314	0.00098693615923311	0.146703062377922	0.0794645874830647	0.285716642424155	0.15339548854115	0.23731900892786	0.268753230596844	0.352170679756696	0.0631243369733021	0.239651900218206	0.0163526675422216	0.0423038394367669	0.402412753874029	0.293421179613037	0.20625228366463	0.0945260992726789	0.586649624356466	0.00209123497406671	0.273302149779496	0.394430043617252	0.028971616493499	0.1298479870645	0.272264289675927	0.116758066660006	0.190982983589786	0.469479419029853	0.14080992847433	0.171531131906158	0.00290843841357916	0.00342314913658033	0.248029287060033	0.0950928233427852	0.254710974695199	0.0884494227068827	0.454066665449909	0.298875939166801	0.00148136707266683	0.20481145518816	0.243986080248239	0.00132445062450239	0.311784809423217	0.146439841746162	0.399330534724981	0.484340169553144	0.0855165391244315	0.0873986474343058	0.109456525033459	0.000983215375117603	0.439206142896257	0.0140813739535807	0.215466771606538	0.201067078559108	0.0293828616593879	0.503018643322094	0.611516016534941	0.267171088928347	0.326642760611995	0.00217716613958798	0.168192672935669	0.2925905501638	0.230511994990338	0.176863586087975	0.0259555390758332	0.577297567188044	0.255539158687723	0.335785871600477	0.283798845563347	0.298144022162212	0.0826462412776349	0.23287004880285	0.0396638939008188	0.150076739115107	0.14413170200371	0.214841619258446	0.319262982647159	0.083495614860132	0.359047097032635	0.496014459968035	0.491249703646096	0.211480417485701	0.10011090941229	0.467859059700398	0.442950414578569	0.452707587948841	0.194653092630299	0.0574294869063404	0.0758610739505153	0.309218006933018	0.384472893519165	0.443309951401405	0.444500777062002	0.178937598478415	0.328903390276445	0.258266606524286	0.265946083224863	0.0261681342029033	0.26190695529352	0.41742293369838	0.219476744650189	0.0930916427059428	0.0846623037625989	0.282859201049696	0.314154450961148	0.302336936261648	0.28523360995408	0.310675787535666	0.205707252237197	0.463292062002004	0.0937701801311487	0.227544981334367	0.286999817296446	0.214170786123574	0.0955723710865465	0.187714199857858	0.38927822696688	0.0539714974871497	0.354032961430337	0.460550881064807	0.00123294604206972	0.153621907607049	0.101200945135337	0.284866414481305	0.170698668861532	0.269287052105214	0.310534364308155	0.361224818221028	0.0603345489047643	0.196062624812805	0.00215098358976359	0.0285296203889803	0.433697892234656	0.25479164153538	0.290109387467199	0.110179704359557	0.476745630266005	0.167776412615024	0.201150501860502	0.363627345074476	0.00279413173898661	0.104176214406216	0.280774576451782	0.127711074914708	0.187311152163625	0.385521935657959	0.172139951111346	0.196675384580295	0.0278063873195789	0.154979680887075	0.231025120520278	0.196460606717094	0.309866711153869	0.077697252677981	0.384945529880839	0.234380196328505	0.242057442771069	0.330822214630498	0.285747154893044	0.0544165258201185	0.250022251186113	0.219065604727141	0.384085019228795	0.572878829368107	0.12650876023383	0.102661654309081	0.0940624781049562	0.0939383171566271	0.40158091735087	0.0903407859372332	0.311232815827276	0.136866394533311	0.0645678700296526	0.417234209837459	0.674319414754993	0.237802021785142	0.252524409184028	0.175158104903259	0.138612834258437	0.333926096487566	0.240803451395683	0.132706686921094	0.0412745131051266	0.573262840127168	0.223162749284015	0.27151701544922	0.383417152930165	0.25062446527536	0.128927192240075	0.287967696216817	0.0446758701548118	0.159452463967343	0.118233334240188	0.165917378339361	0.386069968020267	0.0682075316352268	0.440428561051694	0.46884595556364	0.548091886660015	0.242339153022053	0.1159796352298	0.44877794825118	0.41055971867528	0.48497900657411	0.194414152946548	0.0336275873744445	0.05257463683293	0.358287132442362	0.331755824647305	0.425620366860296	0.332669774036279	0.166291589268189	0.301793719511037	0.251377938029733	0.292302509129271	0.0382317486091933	0.300943030232409	0.548582897957759	0.160458166770482	0.163354976192415	0.0395253622895704	0.216073305714558	0.394884004969234	0.391211086187421	0.361435526589616	0.556448780929489	0.347656363898461	0.474457646538431	0.114962075579955	0.284072982418232	0.183944823914375	0.218883503697299	0.0441948970091591	0.328343685019071	0.396139638571767	0.0680411821393578	0.337632479944859	0.445014181267758	0.0363238299382279	0.231568164144283	0.0374406851677969	0.399629963653214	0.230270212487754	0.24694333174554	0.274395828600315	0.364673993240337	0.0419884242447843	0.293723189407197	0.0833317292020099	0.0479073700556047	0.364184800861237	0.299944612431374	0.353477388948799	0.184379033587991	0.593148260973149	0.165726499099855	0.236727458781282	0.281451343608598	0.000898271006293629	0.195608375791763	0.397449301996164	0.127003175097349	0.23338236173072	0.36543526872516	0.181396136547241	0.245334793907279	0.038609106379625	0.233252254696409	0.230372413508226	0.167194132485516	0.395876687874679	0.0834600684202191	0.393517963280419	0.297363928246754	0.254466163817071	0.419108041487667	0.342207830057921	0.0500250582795243	0.18669747451834	0.175649832215119	0.580244206342545	0.494753718705177	0.116910529875342	0.0724286842819769	0.12205581625813	0.0967404433560074	0.250339251531009	0.0801985537768373	0.287439003900622	0.211445402165548	0.0501574149928735	0.452321491931695	0.717684539590849	0.335780296852594	0.21267936643686	0.239493675270994	0.13644509897403	0.325603370254608	0.316390405620703	0.200733804643798	0.0766470891077236	0.473356801915591	0.289824267112789	0.360416610585186	0.521996889450747	0.240942479785788	0.152563553155429	0.280791964693421	0.0848435446084837	0.135340951099737	0.116293944206267	0.22536051338953	0.410538638241786	0.0229638690201299	0.416168028251565	0.394759547999028	0.477112066183775	0.314898762901175	0.169293243573412	0.526639503390524	0.574924784078661	0.371530226024479	0.137497591672712	0.0649524096247615	0.0987220700102307	0.24597972178485	0.153208738818221	0.367227213474817	0.617437407508012	0.140493741688265	0.402547081037361	0.241905871829962	0.34861517759112	0.0195868801958071	0.426257753926846	0.409043608482204	0.122432837717379	0.0903143715186602	0.0545949357013248	0.199921587085535	0.342364120682229	0.476232148015449	0.243986557766668	0.370677389741282	0.26028240038615	0.603826877040934	0.172771389313076	0.0846970232528075	0.300450618325417	0.106792837565203	0.083987125100641	0.191257959368169	0.427995321592794	0.0498866621031254	0.325915431145818	0.565970021474605	0.0511928847482301	0.207834721664662	0.0586914232128381	0.237355751708839	0.10554294367757	0.167304756498394	0.242148571587635	0.388829686622998	0.0562126878354208	0.29247981919299	0.0408416096270504	0.0544994734573968	0.373404720995114	0.243730260080376	0.245773105501242	0.0881156006957007	0.49865671891527	0.143576080810808	0.265133652928783	0.435766560474147	0.0143176715471694	0.0738533124625594	0.242483778507068	0.103347752607725	0.139111661975709	0.419829955278513	0.270859277896395	0.128152684208292	0.025174813976348	0.155762372672587	0.301422801022029	0.154308368357605	0.388288603414921	0.126958172776874	0.453211212305443	0.302055298432368	0.378383084079393	0.361577445392608	0.263481010445698	0.00948113453860996	0.271937143717812	0.30067800162169	0.414852762839045	0.343874390292268	0.145010403453717	0.106142187376662	0.127951677394452	0.0293883897697277	0.556489439052532	0.110264494916548	0.0607798593370265	0.205212848737312	0.0930703790835923	0.492672309204419	0.60678843699835	0.266463316426173	0.327097700390587	0.22765596657729	0.149057976500822	0.403837757686999	0.197366880383123	0.136161650544289	0.0337610465577063	0.583816229220385	0.212731047440318	0.536757385682057	0.190633398869219	0.249159257116229	0.192793177105036	0.295896129403754	0.00637080231993596	0.153206536659975	0.164128450921892	0.140901968622014	0.392174749299393	0.0179613237202564	0.293102896972018	0.534878450185133	0.596759670088197	0.106037580489872	0.221097980680739	0.436473408251211	0.446967814836635	0.385906945001833	0.158735000370333	0.0663101078401899	0.005120729771568	0.32903981562816	0.409190973468159	0.350832019773175	0.322264515962098	0.130806846881128	0.307944228928517	0.407304821874186	0.361168633271813	0.0625403342721284	0.35372334766219	0.478003074773947	0.374293297556587	0.226807553524982	0.0272940001152425	0.0529599218713114	0.353277298856651	0.47112004436861	0.338372887621861	0.485676109987526	0.537778748309446	0.510199412204838	0.0325118620074033	0.273633761276306	0.133349892767711	0.275486340895852	0.00180390412056078	0.436366340333995	0.301165320484839	0.0476070997789972	0.256955663660972	0.27978535926232	0.114114202839633	0.235406808625895	0.227093381394968	0.15972584623214	0.301984655232592	0.13601790732273	0.357454911973729	0.335648205067733	0.148251227877575	0.0928342055165524	0.00245851059204144	0.0193346556182983	0.570444229948208	0.269269864742625	0.328049694351991	0.211073652913058	0.397879715080664	0.0658714471334204	0.0620954479775314	0.218091678847265	0.0595910085699987	0.124238431092553	0.521931852883872	0.0748164395772593	0.239690380519424	0.572986252336032	0.108018847289298	0.37994927899116	0.157938215636031	0.355913361548181	0.46960270371177	0.16037281589427	0.420208228364199	0.173551422854331	0.252131294806564	0.194045303655019	0.33532356631582	0.452086478392608	0.357528331956999	0.0888143258928429	0.387943899515114	0.372090848627754	0.531944735170564	0.434246235987254	0.0472287454968644	0.0439439878526078	0.104223726487572	0.188770955078723	0.226285173396254	0.00164547274181128	0.425494784899509	0.275237563981369	0.039966547371215	0.102919259052041	0.240235943890946	0.0672870399733378	0.266082840136433	0.26285805870899	0.107970410576155	0.319159788303224	0.173811756454088	0.232274016507912	0.146873748381543	0.428690606952766	0.585751126931405	0.524437519648773	0.572371617882009	0.198733944072472	0.29940951657035	0.147056703800774	0.100321315724195	0.226637850443253	0.0812050216186768	0.278455726961791	0.440165597410874	0.0025537626884815	0.255143616180392	0.303516180494235	0.420897856905138	0.276686817569695	0.0252231317576719	0.509863356821391	0.494928324653417	0.232175572748138	0.255670219422325	0.0303078039736022	0.135504957877884	0.17912209287996	0.0893793570570954	0.418074965774665	0.63070127686169	0.488045734890414	0.520730356112466	0.233460119231651	0.391689815296388	0.0216827614222885	0.0892208102379348	0.356676589306611	0.376563192853825	0.193161101165424	0.000811505186912413	0.0853401552019111	0.190213590859445	0.547629374348305	0.314579032592231	0.394547534986447	0.526821124966802	0.501316692877306	0.00257581128246717	0.161252782609738	0.0584582137946851	0.29136298472717	0.00127281331649065	0.498372942577228	0.22816231973114	0.00266253161185492	0.0547811778360469	0.370113844540573	0.0272036247062416	0.220603367190842	0.143112608384614	0.158789019308248	0.204880417437414	0.19718571378856	0.124828965365241	0.352121522238833	0.0950678977768555	0.00125984768286442	0.025121636820577	0.00360784602380775	0.766102121202191	0.237702789051914	0.310541424524083	0.332364373516871	0.343919363648985	0.001059466063356	0.00255978287929953	0.219851410446412	0.138671639072188	0.189193608644545	0.438487807006969	0.0842432134450013	0.132533122639828	0.715559300949556	0.00192567657805895	0.405899109194734	0.1206152346596	0.274508067842028	0.466752339129044	0.122095445131015	0.507342568112057	0.0547825419082266	0.118484207681863	0.095930937085252	0.349014326120094	0.0847938940056662	0.296144056155754	0.0708699658011282	0.306949405629786	0.503163101140553	0.438233440058994	0.454858506292652	0.000994342867649211	0.0593568309878354	0.0280026985591161	0.250576359021184	0.0784233191688104	0.00235021066815611	0.254837368859935	0.371918020117849	0.024811277629821	0.00338147070297539	0.00128569767695718	0.000985774036461556	0.23174921158726	0.221914769097205	0.125263989918481	0.121041875220638	0.174195836838033	0.217287231462733	0.202102808972408	0.274194624740764	0.480954295550081	0.897626288363404	0.551072276325273	0.144301121774663	0.295031955836041	0.222586284204284	0.105559340110745	0.200169326789501	0.0583256567060742	0.208331894499645	0.318638983040654	0.0894475771005849	0.152906281560813	0.52949997369261	0.449256720379942	0.0679826890388319	0.00160710327473743	0.580315885990939	0.620608779383475	0.0432801904658204	0.10476826089092	0.00209501076420088	0.139355623567093	0.100146269840266	0.0221054583464698	0.571394287447649	0.587307741608304	0.810269851989676	0.727418829854304	0.426018585862561	0.0810199381888034	0.325845264947163	0.612151637191375	0.207399309015352	0.621650535411825	0.344273850586308	0.289786202226905	0.523928537404507	0.0594429483663174	0.295881341841711	0.400084566980161	0.648774826000163	0.225229965167055	0.230186804057254	0.0982978716892536	0.467822569995913	0.336223090576483	0.333536391536505	0.445835914499698	0.511223401388373	0.0507209042001123	0.245121901748285	0.367190832174228	0.315701566128451	0.380698197881969	0.54828469160678	0.431766348575562	0.385142726352593	0.101372935839305	0.194322281280786	0.808182359985222	0.105717249404592	0.241238037501204	0.023049693420032	0.237035872928883	0.00587600150285319	0.635714945296201	0.0415999078008175	0.620200620421382	0.476685354478028	0.37135162039491	0.169966133129763	0.015538677389251	0.15260181820737	0.0917482941868915	0.0387463605147982	0.61005333172259	0.306885350528726	0.236103086280169	0.439581443544876	0.00145693897558732	0.733682425804736	0.309053315378098	0.750739143289012	0.572093875442532	0.569313996378932	0.928190456680677	0.567066445837164	0.279259638533514	0.108354283219039	0.422113220692423	0.667428340828921	0.705028598478434	0.0896426222777037	0.778957555353889	0.663023902468059	0.323749165206625	0.753541473874634	0.400634483354909	0.443057119003998	0.157154327189647	0.0642727503786372	0.126251069523061	0.317618896899698	0.299859315421798	0.0450943677505218	0.00260520329744365	0.206766702794871	0.354457789788431	0.153084630558947	0.0107420445302105	0.475397365562005	0.0223530558729864	0.804350250988038	0.0462846817604156	0.0622416387706121	0.0606433892877834	0.214115811557181	0.388164693866396	0.239944292893955	0.816396455915513	0.0749653412797677	0.549109783841288	0.0157868573295478	0.144171847958625	0.176004585629459	0.00379075678019357	0.275450574850439	0.815224444433315	0.215087177116537	0.667070199704181	0.239063029941503	0.362421529953563	0.589498799019368	0.126733806344205	0.0634110891000663	0.10578815674093	0.0723820634274197	0.607918437586705	0.356168475723099	0.257506647249456	0.737639751116583	0.0379007232671973	0.704986869106575	0.147833026071387	0.026108736288456	0.55474269603034	0.251179451041975	0.273727755138633	0.0290365387862392	0.293843722985424	0.402913885922391	0.205360555207621	0.118614455356398	0.076883713308618	0.282669097643587	0.291216258879161	0.322852355107101	0.311695124299042	0.356733497546824	0.207048308627677	0.444888790121315	0.101531619648468	0.208140642099526	0.251262949940929	0.190378701316831	0.0903870372602087	0.189588516437759	0.3949160639235	0.0527317977473406	0.33241776872393	0.450435459070743	0.0353329451605753	0.171042949985657	0.100620716104195	0.297516343795849	0.185578652789587	0.256452037595531	0.294528141836969	0.363551485913082	0.0631888908396497	0.207770563732323	0.0249224672390196	0.0387730312060247	0.43360430135323	0.267228528404728	0.283731171107737	0.105864044052889	0.454030481820066	0.144403326255931	0.202797674291449	0.428367786289762	0.0237951280060582	0.111055302754478	0.285809685506699	0.12492789365453	0.182364312287617	0.413708872701384	0.171985857450622	0.194491842996972	0.0272475397719289	0.144551401532981	0.252046642334515	0.172598677309428	0.32785791907327	0.0685432309947132	0.374709345285354	0.2392858455898	0.229337544396285	0.295977081620813	0.27462295813067	0.0519302110488696	0.28424052989988	0.249628950895987	0.35748240163912	0.510417455801088	0.12641793703395	0.11368077365307	0.110957961029024	0.0788626897796246	0.402204419984128	0.0838477433385286	0.291920121243537	0.166840709593678	0.0604010573253512	0.424235739283234	0.662105454733229	0.266570207838124	0.281386299318048	0.184949303832499	0.145437026486532	0.346630470852443	0.194843357331237	0.125748598461246	0.0465329307874629	0.564237865092052	0.267361025551457	0.316391702954548	0.361756179925127	0.258663515588767	0.146166710971291	0.263440776079799	0.0343623298461123	0.140336554019437	0.123798513451084	0.195615286919586	0.380667950765356	0.0650390294504376	0.449087531591496	0.464465920485733	0.524331270116578	0.249518585394328	0.117113343920454	0.445124418524991	0.413073448986228	0.453121560405542	0.206240114671349	0.0386260871745218	0.0477595690304537	0.362342950086782	0.35534815389755	0.439272396212444	0.366212105959784	0.163187505691372	0.306443523236438	0.433430714247452	0.253871376944311	0.0529531260914326	0.374635806278712	0.429075521029282	0.363912532198879	0.182180214151312	0.0578324268509477	0.199561770340533	0.338327441129104	0.449370292664683	0.289899185903561	0.445583683290906	0.334790635294246	0.495777296846235	0.0896163119548965	0.280357782062845	0.230074264510046	0.27537602276774	0.151674504940273	0.331995542564374	0.351636492256318	0.0785724847911753	0.335307370163901	0.380064822146225	0.154479555892524	0.240422267005347	0.238484175074087	0.286304761101746	0.215642885695877	0.181872898124119	0.303742903040426	0.353523117601824	0.108161890013152	0.119868019562169	0.066962032533975	0.00408842530602296	0.471447580394913	0.245368671872184	0.35166962753278	0.197496485319043	0.411114124385761	0.0992914404443389	0.0581096161607739	0.25616078225943	0.0435744000975039	0.122526622362594	0.365050125817497	0.148324287489231	0.212505647493868	0.540790867895291	0.107179033431496	0.349719791161584	0.163383998480294	0.307852593468254	0.468047511681155	0.26094248243239	0.414938864472772	0.145716696937337	0.343057206527951	0.227845544384297	0.294930812729295	0.563506101629125	0.509419349438791	0.0858272622929068	0.465392434898635	0.351148183866334	0.438444142130615	0.451522747752926	0.124532846857738	0.167313511319328	0.130514510581336	0.148399141124501	0.274093135793169	0.0989179333914644	0.388058261732322	0.265346267593035	0.0407952800828176	0.32052742052062	0.364911654483378	0.251808420607769	0.154688642378338	0.308836940572875	0.135842457037133	0.406305594440395	0.115953673432711	0.204520048198748	0.0854954824667864	0.353436238296427	0.515020229553342	0.427903704872502	0.573513451336264	0.13017554630716	0.276358055925709	0.135989653632581	0.104771311572469	0.255799348192333	0.122792675110906	0.205088023628109	0.50561092354177	0.123962650073321	0.295589015677557	0.334104611450057	0.394791132081911	0.270384522856309	0.0712374707822138	0.424282872253625	0.443948064218131	0.21456705831313	0.266427220653756	0.104549519384702	0.134038137822154	0.307226030419353	0.126383947502796	0.357080996153551	0.482431392160519	0.353498678034099	0.403113574898791	0.229023733080731	0.328781854082446	0.0340766049664328	0.265653454889567	0.399799969874509	0.172461466096814	0.107285570714046	0.0698764676625469	0.210589304964229	0.333384411731028	0.382761014042119	0.305407815453472	0.395535767523822	0.219054186803206	0.523360503409481	0.130087114538577	0.159733041757497	0.264129020040466	0.15615083915335	0.0930747627328294	0.187725809318712	0.423885566271893	0.0435294082685854	0.355678177234797	0.474182064253628	0.0537974552418875	0.164826168037488	0.0973845390700706	0.261707530022911	0.151550151625337	0.23340786933992	0.280853737242866	0.386377055981213	0.0550444666816929	0.230360681625255	0.0234497910993029	0.0409483688616727	0.410158904676554	0.307211344167572	0.226310710382116	0.0928540875534904	0.527895468864014	0.115151285199535	0.23963122129709	0.443737659786031	0.027221607418729	0.119325927997909	0.261215702098329	0.138911924940675	0.165982264230124	0.390809527397417	0.180603421765543	0.155787335060934	0.0270791734186838	0.138513414433175	0.236577174738124	0.143574121530131	0.316523168526815	0.0718898045776614	0.423496189012975	0.253904730952812	0.246986942584719	0.29706080335832	0.227539220446851	0.0426846891607027	0.308439929545817	0.238058828659622	0.390847137058557	0.436964134660373	0.102157312698761	0.113800547540817	0.0900080178391846	0.0331024754742614	0.431014727210892	0.0919194885609027	0.257639605212676	0.201266603947565	0.0634761039057887	0.472707177441998	0.625519406146198	0.290313299923083	0.308189513660031	0.148724529085642	0.152404712574996	0.335061206945356	0.227911797375145	0.160174350853052	0.0496832345981269	0.579692097636415	0.275581297634435	0.356460787066459	0.308079547327366	0.283392550411023	0.161932903493725	0.279115561240294	0.0344895591486745	0.117048779185456	0.137070199845117	0.16151049099445	0.350474127214633	0.0763955569549006	0.407197186105797	0.485451046991929	0.579419856094804	0.216037125034197	0.121705752504247	0.449542567328249	0.480307400253824	0.487201922307534	0.192222419620586	0.0470198822775488	0.0759666385045139	0.353967830498512	0.382412845268779	0.422407285242299	0.398020295190847	0.130465257512678	0.275327136808231	0.539657787553261	0.126437025905975	0.27147928530432	0.543253671952019	0.248905695213597	0.470047030931103	0.0155116783800297	0.0553346024529143	0.450359700446623	0.053588224917229	0.428480208942477	0.465090913239921	0.560832076566626	0.131493501687928	0.260977102638959	0.0884473573625191	0.403388312493372	0.249758675268364	0.305269528951051	0.427994338445438	0.383738471960155	0.131872256488855	0.244085300644812	0.397899622465565	0.551905500620987	0.377050477242343	0.576678877881696	0.468831594481967	0.260896491980348	0.0323189388929686	0.28880127433075	0.856391331997767	0.0340718015624699	0.127647480112847	0.033575361386773	0.174506809610058	0.00359068082941433	0.604215222551507	0.0014629308913875	0.546205009688722	0.330114539659321	0.367716388260962	0.018498637996122	0.0151010177681182	0.0445765570893761	0.0935406591772692	0.010979192896423	0.541490475386685	0.275087446034126	0.109710750814714	0.36845136927762	0.00150594337593281	0.735456868989489	0.315088251420889	0.690178340731278	0.538248200842428	0.843792091865833	0.799213465208886	0.62534643252912	0.307837479816366	0.0848670754881889	0.554265138632354	0.65437766835566	0.639470287168551	0.0843790782384742	0.789609817612564	0.451290123051463	0.485217764872759	0.781687662654896	0.488094041274746	0.535549038926153	0.152295229729621	0.0627342058071684	0.0413226883365392	0.342888283355705	0.21955741009452	0.0618472214366702	0.00239262268509325	0.299530326298276	0.225165638070529	0.161641052314452	0.0111522056941954	0.498638744832434	0.017180365832208	0.998995586571011	0.0727044869742696	0.0271328011749024	0.070582842065929	0.160071790701453	0.38026636978729	0.279523386063821	0.74086813546906	0.0582108287380637	0.419353386585077	0.0255366038870348	0.189328136169613	0.207220409802821	0.00982484304842494	0.196899897765761	0.851931979996049	0.0454915145035956	0.696172066773844	0.323665214353781	0.473282269441744	0.560945344976553	0.113818044396981	0.0422895223508957	0.101726856400644	0.208989620544875	0.619519435936954	0.302683875326655	0.165577383367541	0.906471471991515	0.0420707808024333	0.771602234428763	0.1925726413171	0.017108692754166	0.645713342528943	0.249786737071497	0.295311607772894	0.0236776055788014	0.352893335404782	0.39068953936278	0.238634035140145	0.113555756725815	0.0813554797808629	0.265730405611641	0.311970914138926	0.400131660223046	0.259210326727154	0.343506993515965	0.251244574679517	0.514863610861073	0.127225310616566	0.15137804345466	0.300525206519338	0.124516602234125	0.109927819485173	0.214719452650748	0.43435613550038	0.0629527144688217	0.376631530925637	0.458363747562362	0.0839505997712684	0.1755275258098	0.14156666330965	0.278932338226589	0.141652311561312	0.229485129315536	0.300310707749532	0.333407995400365	0.0620591940767877	0.226610923098691	0.0298786187010439	0.0348767062968195	0.389367231187346	0.252882920723224	0.251907123244135	0.113712398272022	0.489607705378077	0.155317722383077	0.227072357122979	0.407305422274355	0.0284391771093491	0.112858491491474	0.298338150666812	0.173882035415642	0.180693242859256	0.429389329898162	0.174193908931511	0.179083320632914	0.0404347307951198	0.195691583427019	0.256779979307046	0.162594184306147	0.369026684383065	0.093785079913968	0.386059634814831	0.248304699315052	0.264047939404012	0.382271446472622	0.309242234140623	0.0516974498695674	0.35197418795572	0.287811034478994	0.392476571517677	0.436886883641762	0.129566622932352	0.137708483332673	0.103760318894824	0.0506126593630047	0.422516729262632	0.104436517431847	0.249351954565457	0.198193381593888	0.0443561446153499	0.457276210982136	0.595440028515911	0.305047949518108	0.285137385912472	0.168721229097433	0.132213672506572	0.388430362436889	0.196032903342546	0.155250991039211	0.0518462917669833	0.54141079298438	0.298753352117206	0.382534228151393	0.310395215871882	0.235950463139633	0.221656499679348	0.225410105311529	0.0285615246549505	0.133088025061536	0.146646093351273	0.1466174804362	0.39357095796593	0.0934016277524387	0.398074798394056	0.507989326874186	0.552356843213748	0.220293403854301	0.129009178673844	0.430268571124613	0.455454361645414	0.411610410107903	0.233622906193371	0.0672393222614351	0.0826578246843164	0.338554478512829	0.359954797714672	0.376301124925589	0.389100334861542	0.153095029913838	0.279863408712575	0.226813144561758	0.313264170534512	0.0125041721798131	0.388769694397447	0.38279001223513	0.231723283657077	0.114966620963103	0.0886084015939689	0.271413250362563	0.317933457522404	0.390124594012935	0.220417231840188	0.319315273393175	0.239764795687996	0.48089174335282	0.148002861926429	0.14806151063826	0.341830005620589	0.101761965673781	0.094777846979537	0.248175209169713	0.401353357197196	0.0537266299479726	0.401470939543826	0.445925920680881	0.0968592303845387	0.215980209182626	0.161258612545323	0.292988926156946	0.132832676648951	0.247237860647207	0.308109300835947	0.313645249802413	0.0574219541646275	0.232897342232162	0.0289984125341385	0.0283239812644917	0.417314266285882	0.223267339647189	0.283429387359684	0.110414747998643	0.471490968873352	0.166365952698558	0.202053641611505	0.404362086908898	0.0226923628418489	0.0813490265737958	0.331621501343534	0.122762848925811	0.181907274299252	0.485030762612158	0.208779666091159	0.179416105897187	0.0252028905847802	0.149930702832319	0.291069274019498	0.181424867234076	0.424874087967606	0.092909009906357	0.374077973083451	0.239322739635201	0.278470847675105	0.411240540104692	0.314244774585115	0.0371619398227866	0.395218439270632	0.303775023490231	0.336277484770198	0.407841497421516	0.111150161235457	0.139419267092856	0.129038660562002	0.0573775444052854	0.432697825822148	0.120447012711189	0.224478574806066	0.215819315839725	0.0444244817537965	0.440090902678875	0.585548710661297	0.24076552643263	0.28729312821615	0.202116096011565	0.139014018683781	0.424346237415309	0.200870826174023	0.117019746647684	0.026839677406663	0.518788048170865	0.286558856489883	0.397176146537114	0.264044573840816	0.193002494867804	0.218504379531368	0.250871094447733	0.0162335051697457	0.127512229421506	0.147179018590365	0.128087941720146	0.374233920267717	0.0741528490569705	0.414030707830363	0.47889563776446	0.583849266002396	0.167668773979204	0.163196677183706	0.420424026822297	0.408629942436362	0.375299388533756	0.238572797908026	0.0654203599231758	0.0756988155391501	0.36380351955788	0.398161728822384	0.38973180116404	0.331962143450371	0.164500864464961	0.28635526497788	0.252446985620727	0.31685958875926	0.00321328956138057	0.360993615661435	0.393877348377126	0.20591310331709	0.085621915455234	0.0799806603288471	0.213266879769953	0.313667147772425	0.365875598206206	0.234363648822031	0.331390731272422	0.208937027940383	0.511121027611685	0.156165535363074	0.150246839009532	0.359465274933053	0.0867974143536038	0.0994841666591477	0.262498510599074	0.414290593538436	0.0488853982473393	0.430322119784262	0.468178146440655	0.108889642442881	0.240817514776076	0.200102288968302	0.303603611151338	0.0918573407736241	0.248914896443019	0.326964783839777	0.279100421503666	0.0463216227383462	0.214785424351105	0.00267602750256244	0.0169113217942142	0.386330416716335	0.210422235203759	0.235593950579804	0.114136275642399	0.472133196845819	0.17535507425695	0.207672864664724	0.428993376935599	0.0114449431526414	0.0532477674969142	0.357288182212125	0.12977453027372	0.20533205562405	0.502418093942248	0.232213714328217	0.172523897929005	0.00755520624520523	0.162643138277394	0.285888452268177	0.170220241594048	0.447959738405079	0.0959252776395781	0.395381228389033	0.258583707199597	0.267042096340116	0.422225138757139	0.345685727486398	0.0355651895492214	0.422675326912972	0.330408031433646	0.309196745555391	0.366600494963403	0.0790318813749716	0.149587771578819	0.123179104189817	0.0506947412763927	0.420268846938511	0.11333462724064	0.191738186858746	0.266762482614811	0.0391605300386971	0.369889694432731	0.584019180819792	0.228345707337336	0.319832585186108	0.227659114792667	0.126100307245323	0.399110638668905	0.234841072752571	0.116677968522268	0.0145528626375997	0.462589613972653	0.26167212784214	0.452971699272133	0.244673613497926	0.200920772014917	0.213405802901994	0.256149396188003	0.00922004906077996	0.0798388469578562	0.0980621371952608	0.0941491589308088	0.336836229458823	0.0960409604226657	0.417495163057565	0.518791413100459	0.576615403297091	0.171357895542497	0.187147560535619	0.390811930745921	0.375807111890128	0.334319365073296	0.245364558333859	0.078689173773622	0.0583856338710909	0.331719132356918	0.45343586243408	0.380983988667712	0.317924577315383	0.135346925919188	0.272111962209254	0.463505825562205	0.267515938659852	0.0493850457104282	0.291716999968835	0.475539709795513	0.382905025188962	0.105027651284679	0.0424210660969692	0.661111163449389	0.176749168660058	0.503753541709576	0.282958287367077	0.276295137634735	0.319076869055126	0.475868304356117	0.0699330572315886	0.253067772623451	0.281324281304948	0.258885128920861	0.192705081128471	0.356226988952767	0.33149215909533	0.159846833239678	0.474448993570771	0.381877761201781	0.0901171840929853	0.257192345061464	0.267162670726203	0.341727996311898	0.173271801524801	0.180999589118396	0.620614207112201	0.171509795235088	0.200979022398815	0.102252492311828	0.260791331186264	0.00581930695177457	0.39534585438029	0.120111440544697	0.333934181626688	0.164783349860277	0.430152439173376	0.10694902269329	0.0242378502702689	0.270367838933205	0.0251344167388883	0.162620923576348	0.541302526793408	0.13666281350497	0.197485147699779	0.483244665156819	0.0949717169760391	0.45020554083978	0.335070964996525	0.383645831331383	0.576355101193899	0.341558974396061	0.568443368643547	0.26768483242435	0.360429234306489	0.227155341221354	0.359338819243764	0.553919851082276	0.458769807955917	0.152593514002817	0.483162086240668	0.330675415686941	0.450438771334521	0.300664901639276	0.15053107835139	0.315011449635419	0.240126298018835	0.207596896171216	0.209621816666356	0.199610623876328	0.364008993936111	0.291323511121145	0.0582975348927539	0.431523986447404	0.458622957756827	0.293361602318241	0.170362671849852	0.379662915099921	0.157153987223326	0.726408186741765	0.120799047689988	0.186010190069761	0.0274408100839579	0.259347005520639	0.6713931104653	0.438571365453757	0.63006888641624	0.108894795631454	0.332968501262352	0.112105566404558	0.252775393653042	0.509643360802662	0.160620914627198	0.173987414799945	0.520324713560399	0.145405719694898	0.458774829248917	0.326137089727174	0.468999104514248	0.414973284146396	0.0690368846335155	0.133601174454529	0.191994377526184	0.161391235215641	0.248435653801178	0.134787930388305	0.151129809965004	0.408905250028339	0.0664324567847932	0.503623785418641	0.46143028544639	0.252316618614563	0.463944675047246	0.458083488270862	0.076993143030194	0.324253820079114	0.586765225511853	0.187128875767799	0.593953943820498	0.317486001102913	0.244879047797257	0.483529517435044	0.0585457198657589	0.282402287627447	0.452255430474056	0.635029077475698	0.176388667208254	0.293162914797207	0.0996679555919354	0.403613355869458	0.25647313119644	0.287810116366	0.439981166116023	0.453162813279038	0.0651744837256867	0.242690979594284	0.356679561451368	0.32936178586908	0.36437021373578	0.617178308638768	0.42365687112164	0.32962730752893	0.02074616604374	0.217921855315773	0.78416356377856	0.106011646367687	0.187295019668689	0.0252317842920404	0.217074221441897	0.00378629051976105	0.682183479568276	0.00104384566816632	0.537258311805271	0.453149086523888	0.330849228593114	0.175573643641519	0.0164510848299331	0.170317860513115	0.0773350443794941	0.0543171945398975	0.607163418004629	0.271379461875897	0.207247729545763	0.435346575293257	0.00327448390590292	0.744748135917838	0.33930216354647	0.785397551859077	0.566789309634483	0.657060133697216	0.913327129788198	0.572613221772692	0.304947860895197	0.103459094039274	0.466432745127932	0.639485760283561	0.71456790550306	0.0762964390409544	0.816399498077013	0.627052573012127	0.400670287847988	0.76181202455338	0.413321556475584	0.436747575302195	0.105805615228383	0.040199514519705	0.156383306813389	0.32011686415776	0.307689501590018	0.0560248103690486	0.00456190533928275	0.219226772121907	0.343725088271492	0.179207576549253	0.00917460047131787	0.493595133576152	0.0111209098877139	0.817178092961897	0.0595416361808848	0.0741152312207827	0.0688550281475131	0.197438176892016	0.403954915701739	0.265291502679134	0.800518995811516	0.0759264995249308	0.491604346712213	0.020486923291073	0.14172525817011	0.138302071878252	0.00598842536176754	0.248810160532967	0.841742980239737	0.156532613477222	0.735987929368218	0.290167144875861	0.48448902787613	0.558199828310991	0.129153574262501	0.0313266067213363	0.0919471564979739	0.0817945046068038	0.564113971268567	0.310837920284775	0.203262518872633	0.777817603883157	0.04704377018427	0.675363644087122	0.152024543409326	0.0272401155864667	0.584032230276451	0.297819880237084	0.263420179656568	0.0397703540765051	0.407614530696563	0.402905520004598	0.28068027681715	0.170017785616283	0.0900243104288116	0.329493613250807	0.280134265646346	0.414762517895039	0.262174929683366	0.390470264522157	0.26548550972374	0.555569072146267	0.149149220946657	0.25065445379097	0.222222766819707	0.145421902373951	0.166075377094884	0.221676070740375	0.379631981450358	0.0834382363049014	0.454944720484791	0.463762260774331	0.113732179332219	0.215262950789079	0.175332514274021	0.301713583426254	0.151360047514671	0.166826220129581	0.236500545208154	0.297802353176137	0.107128261577246	0.187626070274239	0.0562671578373687	0.0445651630317811	0.368368237146968	0.274278772982466	0.315849269995032	0.128528727585025	0.458658637282241	0.138263175140953	0.183475149870592	0.292660181540663	0.0237250044056716	0.101795166152502	0.311095714118658	0.188811503172609	0.186775643310286	0.450642348736762	0.139389565913187	0.239212096620479	0.0710107729265805	0.274304814674033	0.245955940821369	0.178803079934755	0.375296532139458	0.122210257482362	0.418980312570218	0.230828001652944	0.35565121207041	0.456530695913767	0.354049095748557	0.0602551009859838	0.341152273370826	0.360658736114734	0.494463532541321	0.445522777178887	0.121833479813316	0.16262856133895	0.0899023055148304	0.0659232315195113	0.348013259370841	0.124036046960829	0.282851079204277	0.18087720016652	0.0496111561192722	0.409891283869905	0.565098660038219	0.334974731755288	0.193178572330512	0.239740328562804	0.17707423277219	0.398630495657662	0.10753584570992	0.209973128330097	0.0594672442844714	0.575944903208322	0.381956223528517	0.390844753807657	0.387277162550251	0.161008130905538	0.251320048399078	0.20439035798798	0.056033913004047	0.175958726556924	0.152678123256208	0.1640041691669	0.524608248662994	0.0954591700557268	0.369340722105392	0.409642624912884	0.479834005548175	0.240363454722237	0.0930251360881695	0.37892740918973	0.518058245940563	0.416075007242408	0.217745596629402	0.0827464691557301	0.0975177074335001	0.327172332287572	0.261751602414233	0.350925867113623	0.50940694836659	0.179976631155379	0.273699618815049	0.229071949572682	0.317895030735707	0.00264826991145553	0.368317967842139	0.437808770135975	0.208940439343987	0.0828606485682812	0.093830955849162	0.20054247459111	0.369058248289291	0.380737217454171	0.257939169109125	0.307506208883286	0.215200171677872	0.50750289850689	0.165322847919512	0.137617308207384	0.406773810692579	0.0751077738341653	0.104015431589763	0.250663417902473	0.379628127385699	0.039105777346454	0.443890215377391	0.460068187989367	0.134699234909725	0.252689350958009	0.209827185707361	0.348437897699659	0.0792048265555173	0.285912752660056	0.342601106905249	0.234247184332384	0.0315524736648903	0.209061928752566	0.00275906070234622	0.0133814312331209	0.447668428790603	0.19116337308628	0.235081382382404	0.115774697083912	0.461722376211824	0.17197404945493	0.195417646322944	0.483105123376318	0.00830382209130033	0.0464028884847098	0.333349825118723	0.137666782764141	0.205724048536916	0.490089494334821	0.240159344199817	0.191455351292462	0.00204638930135993	0.150381015126338	0.251194316621765	0.15270182114538	0.443611066090075	0.113609968461172	0.373145018008297	0.245524351510395	0.219591373380769	0.437660386523077	0.306428849105583	0.0281004525046172	0.463532663534286	0.312722517052821	0.257055745555133	0.406395357749009	0.0883524963584271	0.153246871425847	0.125534266822893	0.0547871104476068	0.429044806654977	0.119406087232066	0.203608888253815	0.297919642948824	0.0355026696217684	0.325698216323756	0.498063779486833	0.23803371568378	0.363975369005275	0.238103756011556	0.108509932213644	0.404711033063988	0.24591240824262	0.105415345649333	0.00764394808293476	0.46798413209046	0.233083949283901	0.475811942070234	0.287039986344063	0.219706707045371	0.215405051332569	0.256781183250043	0.00244114108661641	0.0451355749929742	0.0806777815632461	0.0575044214262851	0.301947804712437	0.0903798956783363	0.424940453626972	0.535804188167053	0.629039999111627	0.227595088433109	0.170928279212839	0.445352531113928	0.339517644958306	0.270673190060936	0.258809273476205	0.0965533934591907	0.0660179671894595	0.339185751904608	0.434741049046856	0.378458021232686	0.30574317008059	0.14389987405189	0.235188992808338	0.289118664464302	0.257023921410305	0.0346325991395857	0.438906844405863	0.425685463782278	0.321001641430472	0.169327805970007	0.068253501431249	0.343849238199615	0.300956192383501	0.436972253513423	0.210904673889879	0.428498445672416	0.282418126793395	0.626352770523674	0.156964076284073	0.286091116134214	0.196163055865137	0.134212795880796	0.177700844977895	0.168257911479649	0.379664968366097	0.078807308595375	0.501717078812999	0.487878833018908	0.12340549612751	0.16697832776782	0.149496835071903	0.304593763773732	0.134977735324513	0.155370527437491	0.24986706479408	0.292650646252776	0.0960390317440326	0.183336829934958	0.0591173713565452	0.0665685050877551	0.33817368593463	0.259174541438789	0.279298483789098	0.12815736223205	0.46644267639054	0.139168306620391	0.210358015683863	0.276027353031974	0.025855465975988	0.0999124583685919	0.262292039496834	0.160646885529143	0.207104553438931	0.435980108627321	0.0929433718855166	0.230862285447161	0.0660615287897457	0.314567925122843	0.12050949335904	0.186771091755325	0.357934482080043	0.105170075901968	0.419044686153717	0.204164388198681	0.35345242847452	0.3982693702745	0.326644750891992	0.053039047456896	0.354930767204474	0.371521413419787	0.572923221141775	0.476888407715571	0.122365703560617	0.171537289972036	0.0288073943533419	0.0703035246351487	0.386660071405992	0.152439171885086	0.280378008470586	0.133650221946671	0.0437837888990494	0.410132722325454	0.584219213656026	0.352170106449331	0.12687845800899	0.228785717679892	0.197631012635285	0.397256635133414	0.0736552017350266	0.19009639384315	0.0684471075280302	0.634913538123001	0.372389410403223	0.366745012461392	0.397957629105165	0.142393437900311	0.265142884942321	0.203568108024949	0.0426712841530755	0.165007491016385	0.163878989834058	0.166672967409762	0.534077755359359	0.0854989817641982	0.375271187279119	0.373217948429834	0.431610475785954	0.214951279225092	0.0867094226509027	0.370758123303828	0.528310209968864	0.442115411345291	0.181759899067638	0.06891591677999	0.123623454449476	0.299982169044136	0.275387861689028	0.337299379914614	0.58089688317836	0.175512646424243	0.204245392919337	0.346464133957752	0.230276143881746	0.0608340053075475	0.439967645758545	0.371002073737625	0.31393210867957	0.213586255129003	0.118772864987894	0.322269114439549	0.278714256938656	0.36746625322768	0.274324318870194	0.419784357347439	0.328732412477677	0.47549260855142	0.117518664489653	0.287367510808769	0.263179887357924	0.205975264091538	0.220226295496815	0.263462317948144	0.348012496270294	0.1004543913565	0.427755966369937	0.400897523849131	0.17807619813518	0.243887843009576	0.209212731795626	0.365201277132643	0.19218947951324	0.197355970659905	0.322248403365667	0.298013489923794	0.112917239227229	0.152054742350094	0.0777132423227085	0.0154666328767308	0.403215519263644	0.242797569790312	0.369200429572586	0.164192731958244	0.405811530493437	0.142746749564769	0.128510321459732	0.259283982367206	0.0389774144987393	0.0920744447926626	0.362472771984805	0.211139914451824	0.208670877296358	0.545280398271552	0.100302203948292	0.277619976336846	0.129435849941961	0.294567194551351	0.329180125364829	0.211637443371236	0.425683640716732	0.153679213830044	0.34466001984721	0.219619402076425	0.338484229988468	0.527915281277512	0.448846990041768	0.0588346860001231	0.371477248362546	0.401386550666668	0.433697375975746	0.449775879141747	0.113274507033817	0.211058181433693	0.135613054178873	0.102850228247291	0.293769375159269	0.150480006687247	0.345774004446211	0.207142476554608	0.0258110910132858	0.348259069714925	0.472057994489911	0.25753234439887	0.162876580582792	0.31085541892172	0.150229333763148	0.444373046480338	0.0960922242547487	0.181883439525304	0.0688087097633619	0.436619666183501	0.442682902699082	0.368192964503085	0.483436061000913	0.125888943973019	0.257518361193713	0.168647389389191	0.072643076695387	0.209593716429614	0.132643297856293	0.194466457850348	0.572687749690462	0.112312194018317	0.319392539416692	0.354409605188764	0.408834893724395	0.269995226172096	0.0735521153692993	0.349431662960693	0.434515012819548	0.294837666255908	0.29915710991096	0.11229408476131	0.107778155553858	0.375585886039773	0.167803346077876	0.384410428854318	0.510213535893236	0.238583647357905	0.372181698243556	0.400817023555171	0.0021617101809552	0.334162421168902	0.645066103677761	0.0872546295672222	0.547483841731118	0.341670465585609	0.277605284656445	0.462152354469441	0.0505127853107205	0.202973343786992	0.529229743855914	0.691961672487432	0.156016215614981	0.258159804879698	0.113683954091983	0.432309192029604	0.162995188151435	0.330102536174172	0.387908841832157	0.40355416101247	0.0700772360950834	0.271649083102611	0.39199838428869	0.245077430377094	0.412615677445818	0.638620277940474	0.429153629709574	0.34391250720139	0.000990402443239005	0.189890331340169	0.756682581935061	0.117125433185368	0.215650983954574	0.00244459840965749	0.215120965136904	0.00720797624441683	0.800120516031592	0.0011148538920331	0.515246809077977	0.483564000168843	0.292467738680969	0.217135048343827	0.0103176510438123	0.108501234337908	0.0907270983632403	0.0535843597813103	0.616379897753549	0.264886091208909	0.241752056863378	0.44805216786077	0.00179476594200149	0.738575767527019	0.363382258858501	0.846886065500282	0.615405696669579	0.613432851207856	0.930087197059506	0.528088568001067	0.236153963414193	0.13132840084382	0.486386408003274	0.625108148927125	0.707809651863097	0.0626723497751375	0.859028212307912	0.724121609576135	0.422082720418846	0.711148379066405	0.382148296862817	0.520224613843915	0.0665926973358312	0.0225792861948366	0.119014793467199	0.364559964132992	0.37199915619986	0.0619986578433928	0.00303563848784983	0.170785680371316	0.421876051011008	0.201527649674297	0.00206241653472407	0.566731181470705	0.00348333057065422	0.775049811009251	0.0383311870899694	0.07328472590058	0.0657087271879317	0.0891734137714742	0.388756179363064	0.272501824054798	0.824127710011536	0.0549569334749606	0.569433805458982	0.00395380275734683	0.144892195497776	0.124866712543628	0.00149994317522375	0.233353108548048	0.835415700450523	0.204711660349121	0.763332224462646	0.309780165979269	0.460027116205799	0.590576442244148	0.153562942914096	0.00263658090262395	0.0451375706678081	0.0561023046961863	0.500172678418535	0.312277749189819	0.226509216999537	0.709093166707398	0.0434167462690365	0.563077226962229	0.116757153595093	0.0443553756081159	0.616963832735834	0.402684719005933	0.250179019625761	0.0575990452066541	0.391389278150939	0.395176741370974	0.340935122832202	0.229408872286134	0.113616815092376	0.24938109576241	0.28995517373325	0.423032688068057	0.291224724503605	0.430629264607902	0.334889327525121	0.490885066299376	0.100051040493634	0.296882916968501	0.253680866682615	0.23130616703103	0.187477033320195	0.309189446468709	0.365483288555015	0.0815776185658168	0.370214396642955	0.402605323505914	0.174175631400839	0.231828062699403	0.220500640296016	0.322510143062028	0.183768754018004	0.196530046228677	0.32355420183661	0.322296358744343	0.124416072282596	0.14019320246218	0.0689601148632499	0.00786779385168567	0.453392180358119	0.248335697743906	0.392368794324256	0.155344526257611	0.418760964295603	0.132568600652608	0.0822720642194934	0.263646814644131	0.0448234461772771	0.116562596812297	0.378433096655476	0.180453786678653	0.220453594164589	0.522962430308698	0.103870183194018	0.305459924129004	0.151472472185511	0.340373570743591	0.390541898822102	0.221180144383754	0.415963495278566	0.140223513654211	0.358641448000927	0.22182336462521	0.318875998568512	0.548472470903215	0.489456214011052	0.0641652247024845	0.400526190892832	0.400258834164663	0.470733222360735	0.491418963547874	0.103501432777215	0.216004313654858	0.13404140531524	0.118591218643188	0.299602948583417	0.127279600010144	0.371180897256315	0.234111385518366	0.0317949602557066	0.332156712892385	0.420926679870501	0.298047621883535	0.168290514549391	0.31834526902428	0.160663319853686	0.445314782545582	0.118969327275612	0.194014807346911	0.0839238067336753	0.410798888251208	0.471133615360213	0.37003876372865	0.549249484782538	0.129215842081903	0.272628198409745	0.147358316351097	0.0907799697190823	0.233227167179052	0.127625371560663	0.184334469298972	0.556046265930982	0.121566659212973	0.312828228002389	0.342884449567667	0.415660274368336	0.262543326464632	0.0787030594707685	0.37085703140853	0.448460872435103	0.26092361918833	0.28597538554746	0.113952707062154	0.121103671828479	0.321155413415396	0.121950397070061	0.353329451656819	0.48596861526055	0.291165674907498	0.395168190501012	0.589316740179964	0.102064846085653	0.13792821967408	0.588680876894652	0.289288163757411	0.598143524119664	0.389358628959171	0.22841262724272	0.532024115765777	0.160200258580996	0.195962861402172	0.185313798598511	0.189324600988774	0.396010213774699	0.336710182061068	0.0451885414745459	0.471090276088863	0.48129655038704	0.418409432339299	0.494405818810067	0.478095859698757	0.191913061193918	0.185179311556225	0.660224030018285	0.317221989674161	0.306058108540559	0.448618805157161	0.348238922049466	0.604417585629851	0.342288379406226	0.318276326826951	0.523800479136962	0.177965735180091	0.172689864272295	0.0563926878377023	0.168182490208753	0.00934523928992752	0.492486362376865	0.110540797083053	0.486706236670273	0.285119163278299	0.417864318534681	0.100858860775757	0.080366340490955	0.122570065677827	0.101939483808661	0.0337493379751791	0.449695790120347	0.393964014652353	0.318583829805659	0.702447151600198	0.0879574146408935	0.478139551155743	0.321057528979821	0.334127312301142	0.445877538757445	0.267110918377774	0.669955377204737	0.215831695634295	0.146591824482905	0.0837665549088628	0.191673609311608	0.626997555126906	0.517981100897035	0.151266816972326	0.459106058762441	0.599468286198917	0.298403495774893	0.476699994320999	0.199476180349707	0.369674658885196	0.263636529112282	0.0885490961295489	0.108354171282057	0.245455879009585	0.406062729158582	0.136828466015835	0.0186341745502199	0.116644200571408	0.133534434071019	0.200934197089611	0.125894106076495	0.351433516932158	0.0439767740821783	0.656881231864383	0.0806770823350224	0.0935522945187589	0.0361370420888302	0.209132704444276	0.534725745782195	0.222651366027195	0.669366956600552	0.0522804103022782	0.336968276087138	0.128797086318845	0.166103353181366	0.414259148220316	0.0929721924623521	0.231294277489701	0.74240244477301	0.221261797355938	0.445814929143235	0.212034718153861	0.299394316165122	0.464961463688803	0.0298234536613238	0.132012872443569	0.251593705442947	0.227827607879607	0.543056956244502	0.249914540167745	0.220448642065719	0.499986976706535	0.0770724545486261	0.558553166775359	0.424041608657642	0.226602314611036	0.482904513455815	0.294123903872078	0.286851312063349	0.0362948528046619	0.490318316935389	0.472735108222861	0.358617753614066	0.176070470663634	0.0465882527969919	0.383901513206563	0.317118021895231	0.441393341284348	0.161616933689837	0.397040669098149	0.306274151869037	0.663913934723495	0.159289399541828	0.258671643831343	0.156913226365606	0.115632923534161	0.181222809963216	0.123965021219392	0.388769212885227	0.0793347594024226	0.519025681415859	0.438067737484469	0.141338998174302	0.15319470731122	0.142435510739425	0.299796480418552	0.129422418335349	0.137471731500569	0.192909781603643	0.306928173349517	0.0971440934286659	0.181756065398031	0.0695149406642446	0.085201238536256	0.322987606696692	0.272149463380962	0.268353656988501	0.0653253606394033	0.474709908189715	0.132369438617523	0.243600021984798	0.256813439921291	0.0159650186127892	0.0964827334318306	0.232019323884368	0.170621522999717	0.206136656973666	0.421343159944607	0.0839142602912935	0.241110505110148	0.0652782743083261	0.350175294058638	0.043924420991937	0.17566899824626	0.35366376806571	0.104137083976887	0.424042882014275	0.190840347046107	0.348542516343428	0.380422965344463	0.318530272479087	0.0408396374532045	0.337812416381887	0.320551336909976	0.583988080603469	0.484448843435052	0.151644009559343	0.178449377303529	0.00116665336168382	0.0627534929476519	0.414480904673189	0.18871887533371	0.273382541937179	0.0513861133505617	0.0484209453368777	0.442455148208648	0.560741523189402	0.371005719069418	0.111242766855486	0.232937932733573	0.21986916240475	0.387327885569853	0.0688502750007363	0.157213322034188	0.0640582572828849	0.724092842791548	0.385704188983867	0.296131357634551	0.378053568188735	0.138836940086177	0.27910449463883	0.204463857177279	0.0395941324716793	0.158528564246707	0.170596551704314	0.181289009923805	0.542956091452023	0.0925728360253159	0.362638007659738	0.338734951575899	0.441956333435314	0.213827012629279	0.079410352279853	0.323120273113043	0.563095248601974	0.461780729161737	0.128800748620547	0.0834419129298219	0.152775504684477	0.290800256188771	0.261835210921737	0.278606448684044	0.566099682029806	0.162155327040553	0.155737701458881	0.513440635532281	0.127109219975178	0.116280553513276	0.53736278830708	0.275620201746974	0.525967126928594	0.333175650019261	0.202766228941794	0.463800792896146	0.21720893766988	0.184227162990535	0.248645183478586	0.273819138383153	0.412053950231969	0.390271120919016	0.0571634253106034	0.417911904992609	0.427922670349372	0.36017577909911	0.417837589437616	0.403301922709887	0.256755050753678	0.141856679803991	0.604781964078647	0.378538783608864	0.264760609351739	0.407524147631404	0.317502776781323	0.540452445185575	0.30688495067509	0.293194169115023	0.50753616433876	0.21587321066038	0.152477273873644	0.0810083516388187	0.110262297112377	0.00606416590200642	0.475700736709923	0.147044446000835	0.452060865408569	0.229407710926077	0.425822693513851	0.094084342617817	0.0984012358143733	0.186992886591118	0.0744712858539833	0.0388399212560686	0.418275205683643	0.336256604396029	0.298165164197649	0.66804813577716	0.100203618490156	0.431033804032748	0.253792177901543	0.298888278822454	0.371934293992325	0.250930607192444	0.64744379503107	0.162664630116405	0.158463329658587	0.120181244800102	0.224547990515518	0.584843229447649	0.488305720111891	0.118525976963083	0.415623933589191	0.54598364407497	0.334590412698395	0.470689662716497	0.164503171782621	0.347109800156504	0.233761002727814	0.0834798913476844	0.136123089277789	0.199590435708442	0.410880045720068	0.198202867050067	0.0220971912362654	0.160268236681787	0.199854556353355	0.235771255473981	0.163839702153612	0.327708442432303	0.0738403067096839	0.604152699845448	0.0855878668978789	0.135710224857502	0.047432014816383	0.224262835764849	0.54990595320624	0.240741756632998	0.614278320282838	0.0551311178014747	0.305462733797003	0.133230208196232	0.148506920412585	0.355903659100867	0.0910275143752273	0.207758184068699	0.718732375750565	0.184842110021538	0.3961323957478	0.253718992963799	0.329379303049401	0.37426185419928	0.0423813872884367	0.152054150469573	0.295943387850187	0.257951633791036	0.453139478326932	0.193794858711229	0.193095293331815	0.478443463457045	0.0849089053352513	0.505022038637892	0.453977571944919	0.231363898175187	0.493505386906371	0.447156251138946	0.333576974372923	0.0564166816918514	0.333248021772675	0.479437186652067	0.361641952731135	0.208928451255706	0.030957957468211	0.0412415498091302	0.341553097869521	0.454537896301764	0.319904683336276	0.513272518940642	0.498525285627966	0.515758092910561	0.0318796379760937	0.297093295244106	0.145196431024697	0.268827263722726	0.00246467881267728	0.448608701385974	0.301959194035513	0.0479589305864298	0.217287631885594	0.350125424521693	0.130544348884513	0.21330436473353	0.251180805126125	0.175586099659921	0.301073388031215	0.140218698224464	0.342124666955606	0.380864926879003	0.12896817045556	0.104456559650354	0.0147426335599768	0.0118024831172996	0.569596139396665	0.260378873326411	0.370633765405824	0.177460288389369	0.408835955959023	0.060320113166841	0.0621424832169454	0.251532965091238	0.0713809271665884	0.114497130340752	0.525663069375542	0.0771528519979812	0.215344576041028	0.569178852773518	0.111151849702116	0.357679581852362	0.187857170608436	0.322645890084651	0.430847442122836	0.15709512215072	0.420867205531654	0.16079671827153	0.288250297314768	0.200974225478288	0.34175336139361	0.442947196882434	0.360543905392353	0.089280352490601	0.36181669211315	0.35046472012302	0.539271057316573	0.463866999822298	0.0605961680343948	0.0441518720449807	0.118639123448931	0.16858678297222	0.224478565344793	0.00169965204309748	0.430147356925902	0.264514252630618	0.0431458060854416	0.116845384695026	0.257516148545375	0.0841589937117482	0.257334830404577	0.2737165443266	0.113080088933662	0.319084208381814	0.153775957223944	0.253349064942086	0.121971418944243	0.435150988982451	0.60484109309882	0.530219063913028	0.554994576160442	0.186472018982434	0.303600079818909	0.166184322603524	0.106618596479455	0.235683830700805	0.082865824507029	0.261712479186341	0.417964435948875	0.0519968523917227	0.247877023703678	0.316739509673407	0.452661270345027	0.28057315001672	0.030684437438561	0.48600111842844	0.521757201346363	0.205740129880754	0.254168859387489	0.049478014004854	0.125050994943023	0.201054779989311	0.0889778773338769	0.448678451141267	0.633988193122723	0.477936431832209	0.538217765448525	0.288636047364334	0.258883759616221	0.031125607357658	0.383809491432895	0.39119827196442	0.294509724449066	0.146590866371677	0.0864556594609121	0.312316161536101	0.288797353047437	0.39147646962548	0.243723987166626	0.344929477619771	0.237947927194912	0.511646538529572	0.142118615583706	0.230464915293917	0.260347809832204	0.12530948822592	0.147229917823615	0.204160604155217	0.381072871471823	0.0805970010738974	0.442426860855425	0.420825308897033	0.106273412234271	0.205782557441213	0.145242390853307	0.297637602204299	0.158523226305743	0.197952341719976	0.281236324753101	0.323960120907832	0.0845589724044607	0.177955285742041	0.0485404055766227	0.0356429004486586	0.397187471052833	0.251893149150437	0.287743091984542	0.142811507036053	0.461119880778565	0.16778956988197	0.195082624328559	0.320795929903847	0.0255699203277381	0.107598980864337	0.318492833861006	0.186061791686968	0.190720885588632	0.450269844788549	0.141629340471715	0.235230054937122	0.0500077894745814	0.252764236082379	0.233167458478792	0.174346468413287	0.418295298346515	0.112895692497352	0.367879297805181	0.228380276037327	0.276432111387192	0.432453532804821	0.307604913655888	0.0589208478453327	0.363024632702325	0.309419858211037	0.418670074047975	0.453362501701061	0.131138302058948	0.157812473815087	0.104175710162603	0.0640016069859425	0.391778867551825	0.108625428543487	0.258786741180321	0.188166580469192	0.0463545997143772	0.465652391716443	0.569663295275814	0.316841817484954	0.212998957531178	0.219931787965937	0.155249566354167	0.435759234448381	0.15279800212419	0.184370317881621	0.0605231074592498	0.564288074375717	0.333697460552643	0.368647199843891	0.38041583499846	0.186921328917514	0.236950182535663	0.204164890714335	0.0381865776423894	0.160937704575977	0.12275866783785	0.170709948249062	0.469190282862283	0.0931869029174043	0.400380885250617	0.415116538576447	0.530137194421136	0.233696341180696	0.0909697015768656	0.40098906393622	0.462320191305921	0.39411995713393	0.253114170862011	0.0996267468204808	0.110257590643257	0.337093994181213	0.313513866092954	0.382740519901969	0.428454973418436	0.179311384455337	0.316206080999342	0.388651761124958	0.058968185164421	0.241955516229481	0.585159271803486	0.344084986316013	0.667366455370409	0.36798286943918	0.31455470809567	0.570309290905376	0.138736994206084	0.185804659377651	0.284656025032369	0.436271052693273	0.338821571149585	0.464368093395029	0.0802803582536359	0.419779307478525	0.312710942145653	0.273925503272633	0.539859731613482	0.656551396543875	0.146564338587597	0.176249591679044	0.365884598784547	0.337145379142147	0.201369908792887	0.451176136935451	0.530713416964207	0.642395052379871	0.341153380976442	0.22155220593852	0.569547123855868	0.114225784496995	0.214661610603836	0.0565742168555372	0.180371689776225	0.00725362874885177	0.609526433167238	0.105327356018379	0.556405661021351	0.365802079228193	0.334941681351082	0.10050427638212	0.013441866755766	0.102853000855144	0.139866843223374	0.0175714621435309	0.554857405104885	0.393699022167818	0.343913237238436	0.655959645620802	0.117687227779974	0.664826005788202	0.337401272126678	0.551732892477323	0.411928584942716	0.32199877324712	0.822427274693652	0.338152340998615	0.300181570535862	0.186255743916416	0.269685163198686	0.640793225842186	0.66522139889037	0.0731230917816451	0.619175612052819	0.679328135162067	0.242653294440182	0.621195190487643	0.325843628718615	0.251382439697076	0.273635040044344	0.0833664907310973	0.0920674911010521	0.361845799233729	0.417063036522058	0.209119309611739	0.00490708127626424	0.302491174830351	0.378720265919559	0.121187390652017	0.0628405826435338	0.435122912119972	0.0223616221830023	0.664413618678969	0.0353487490839069	0.146619668011052	0.0272985919423832	0.161859948984289	0.573444925367277	0.164324186200023	0.650342731075394	0.122405046960469	0.395970967314601	0.08228523358688	0.234551363256694	0.251874142640121	0.0750648837732289	0.248104519083577	0.853198714796664	0.250199255733114	0.588392915696821	0.101441478275998	0.359739641868656	0.496951119593832	0.0834351405951285	0.168340215103151	0.251787924142746	0.182909865006643	0.605197690204614	0.334536399074775	0.279016731184117	0.600593240261701	0.0540391678613631	0.758929482406832	0.478070476800256	0.147613638948071	0.428759281638156	0.221071660423255	0.32290603185962	0.00320255318694823	0.377691240681837	0.422669200973061	0.246972642896338	0.0374390857347923	0.102729177510421	0.17398753323583	0.41743350813331	0.39436892877612	0.250407345123775	0.260575746882523	0.170179229447437	0.515947805047685	0.155696122470026	0.140003912924021	0.415219153475727	0.0897701654556332	0.108157205994162	0.22949512294214	0.340027810436511	0.0491751433987249	0.443378099929776	0.390741132547224	0.1412907620147	0.259210811310951	0.196563667267351	0.300973026962991	0.0534566245480404	0.30496341016633	0.38274489216542	0.20025024540238	0.0010285184607397	0.22361005404461	0.00110229843052894	0.00510045016188714	0.439758422396904	0.183901360220405	0.215485683188942	0.110617037748298	0.479447639599705	0.166750935619951	0.188920408172025	0.488340371326492	0.0102465189629189	0.0469471183719789	0.347730444638388	0.14329980967288	0.208958059067642	0.47179499152188	0.214099328403328	0.221755988420945	0.00172929603435688	0.155364130822497	0.297693376714269	0.152797490564337	0.445589578513177	0.108845347685877	0.408007221573553	0.292108049079129	0.207303826539162	0.505706645891564	0.352718084101865	0.00110433459876863	0.486763931038252	0.277901183000322	0.234924127110865	0.377951947920155	0.0743484187015947	0.1243615838132	0.122057606632843	0.0483821360133511	0.408662310940731	0.134117575882315	0.178325645924006	0.308593190929199	0.0340363404273086	0.255171735316535	0.418959057592713	0.216260265341513	0.397145837020097	0.238406089579141	0.0967691202017244	0.453934662281255	0.29300314723402	0.0963533302137114	0.00268747565260144	0.467376650782166	0.214500387747977	0.503435114243447	0.312937019190003	0.248167100929316	0.207207678513916	0.278071629719287	0.00120429125595289	0.0510454827734777	0.00131111458458533	0.05107813188417	0.293600771369117	0.0948301473157885	0.419504014854498	0.581468255989022	0.68865384503594	0.194762964836059	0.188040971017035	0.400524160468509	0.288424410836946	0.229005520680884	0.241334871026729	0.091957248752303	0.0644860231375341	0.313102922210797	0.443125784129974	0.367512300792516	0.29360017041352	0.146432831088058	0.24836897221428	0.252467220559962	0.252875225133681	0.0416831716568051	0.276115011445327	0.333275330416913	0.206164716079466	0.131344496954587	0.0553313982956875	0.24425602597717	0.27627057458038	0.347601230268426	0.316391855815349	0.40042622694203	0.177468566260162	0.478644249538014	0.102307147147069	0.194728623278212	0.242797877608987	0.210783387514032	0.070612098381503	0.156603170290284	0.3829377574617	0.0580656150066916	0.34648356799793	0.406767841616394	0.0347951433284902	0.143133757899677	0.0708993772663943	0.413162737184583	0.13115643977948	0.281275192431182	0.348113958676586	0.357697553176898	0.0493321401486066	0.217988140147219	0.0850026055752158	0.0555255273421845	0.367254604151423	0.278764805496716	0.327109203370715	0.119254171787703	0.555551575158114	0.183200401265057	0.211754410358426	0.481566088250486	0.0162524758090621	0.112768278625042	0.264333788882572	0.163017065464598	0.197793001570918	0.390083819783742	0.167370255024077	0.14711753334475	0.0492803694255391	0.156456854636652	0.22111855934887	0.159314613712256	0.316359811986101	0.0832078105626357	0.410529387623812	0.285631449626241	0.238413612605688	0.263414470768689	0.272811092631622	0.0669632395626203	0.246413370798875	0.234189477679705	0.394140079074121	0.50322422945772	0.124151958519012	0.0849525832454502	0.0520538173845422	0.0914149514676003	0.38447367707577	0.0968076137197773	0.288336188097095	0.196490237562119	0.0531365713129033	0.467368175584688	0.610275374865682	0.28408363973799	0.193059915124065	0.183271236485973	0.116238266524513	0.364649575234102	0.283496395928064	0.143844823717152	0.0745388421348856	0.561237929631976	0.303692654385177	0.303195405086655	0.381903767280913	0.26305331294302	0.163610344606675	0.273008165337176	0.0349921515060054	0.139211652673974	0.0943224141018107	0.206329911104336	0.363414293456606	0.0460141184697297	0.509464817860664	0.521489303778263	0.561094876177785	0.223962303313494	0.149764196132955	0.467025993318097	0.416012044125571	0.367336826833437	0.173940180117201	0.0272877546866544	0.0545536874091839	0.375239710584555	0.359748374981017	0.475270111244687	0.429265939351058	0.155843276377369	0.305073955359861	0.489606762784993	0.248366346814301	0.0460098283820596	0.275327111633404	0.476907237624613	0.39653651874716	0.0935641340848176	0.0472520917385698	0.657227429764699	0.145292746051311	0.471620323517883	0.309243160040556	0.30243316901948	0.313984918935964	0.485272127272696	0.058101662845443	0.266035817352152	0.29488392570315	0.274958184717049	0.171503994162097	0.346785143772591	0.365411758784904	0.161816846605494	0.456728865652956	0.399903568497731	0.0951839049498881	0.284678545212131	0.234954741023699	0.320106536905957	0.149951622814511	0.17122892615649	0.630126057610897	0.161396475735151	0.191222534008936	0.112018686482054	0.258816516685855	0.00577155126196225	0.360742190346288	0.106795824224808	0.36784507527542	0.177862058079925	0.391754989615057	0.0959713375585612	0.0213428096856354	0.28417199393245	0.0320142694857374	0.14682977451774	0.623176936341819	0.141050854978798	0.195594398618434	0.524594231176991	0.0881968906778928	0.422180046959859	0.313805455375343	0.384817321904659	0.583854053506637	0.330007799352377	0.600010852899541	0.267589920598799	0.410271774786637	0.256653912028967	0.413373528301996	0.530361503301475	0.438533142360126	0.162266891506875	0.481048860841407	0.331485717825497	0.472785163289426	0.31933118183877	0.151650708929005	0.307749700441419	0.255764969124866	0.224248072096624	0.233384159247687	0.169551317108709	0.369032394346263	0.278426648890815	0.0674583192761993	0.431152007655267	0.479164468338198	0.292912936374899	0.1908344276942	0.383329880575272	0.179998213379386	0.72790457713043	0.122836954213714	0.205286856587053	0.0280930982314408	0.242057718156405	0.652912202748292	0.482384768345624	0.592379073322848	0.0856588416532001	0.330941452611236	0.116603088552266	0.233541740693825	0.538823266024449	0.147704635157588	0.156154576707554	0.546351699831379	0.129669410377987	0.435806534697419	0.306987204924777	0.492242469328095	0.366548481876859	0.0690936799025749	0.134047923651166	0.169618145011035	0.184691206007279	0.300744652478027	0.129813647503794	0.122993400361133	0.423061884152186	0.0686204318749934	0.505798378004277	0.471399523339355	0.246027242790601	0.504661056840381	0.473304426906217	0.283365557233466	0.0489972633065871	0.244647381344169	0.523672405631389	0.348768629772962	0.089711465223993	0.0604785698810279	0.693213737936694	0.114074089369904	0.445689484346919	0.339068941812632	0.332521320525037	0.316288998481641	0.521087047877146	0.0554432054940517	0.293254606227273	0.29040998008691	0.264822256097086	0.175593266551927	0.336554781036252	0.313594912243398	0.183340271823318	0.464422966076021	0.375164666568811	0.0776929952779273	0.272347330462629	0.271144794879743	0.365321595177987	0.137427423396921	0.187982625853042	0.644408719692778	0.168873172895755	0.207156953298014	0.108134765468062	0.252367473494438	0.00957160827926737	0.367214766844415	0.123475117866216	0.349062535679726	0.174008669489345	0.342851759388612	0.0925902677478779	0.0354223829392363	0.268557127627073	0.0425584763593277	0.147227117876568	0.630692067744002	0.130056281670478	0.193190252282062	0.536844022073153	0.0849690520642263	0.420818187522302	0.32068482597822	0.393325887958365	0.622500994869514	0.368208841621266	0.578977523022644	0.301995118721787	0.397784331443782	0.259091106598929	0.405420761247296	0.5193978840538	0.454025924194163	0.150417950863622	0.512396811241859	0.303434642197319	0.498934283037033	0.295122147109721	0.161651539764835	0.309228876021842	0.250630133093948	0.255331460351875	0.243873040241913	0.160933003598334	0.380114203751091	0.314890024221241	0.0893687253145986	0.421901436697524	0.478332637083631	0.292491157228035	0.187519710631728	0.401814863614195	0.17577900800311	0.679347165022404	0.119371004309366	0.238904119307905	0.0349521875358493	0.249477932867984	0.654554630007187	0.485730022139356	0.597890677607392	0.0883385400671771	0.30999628264356	0.12654082535926	0.239374901015879	0.511012751113641	0.156783930169047	0.126151461715513	0.566767513730868	0.133556014500608	0.474408159318312	0.272438286840463	0.471074173049654	0.354148513194538	0.0587809695419188	0.123477004465837	0.141979256699974	0.155246862462751	0.314205889389524	0.137159877447836	0.128920341788503	0.420022165819756	0.0738717501428035	0.498118357193967	0.501207533517791	0.268918673610568	0.483857237570842	0.572578333367698	0.0965414158447923	0.080205092959509	0.554624831678509	0.192948904125982	0.597779661140979	0.362666424324553	0.237948207243168	0.628047634929844	0.191613823022562	0.289865620393808	0.102005328747411	0.278951446549849	0.349353657221444	0.394423755960438	0.00954718895937905	0.520907554563886	0.458311626079603	0.427772870956266	0.474633770164669	0.356153503271703	0.213082147130599	0.180115625049509	0.659571107009911	0.282037635211101	0.342870032622959	0.428151235159083	0.307615071273595	0.742541676564985	0.285091116977676	0.26466713016846	0.58698751131328	0.155290495424925	0.204121251074508	0.0253647867166247	0.272148129667899	0.0138260730010202	0.478046772379445	0.124504448771812	0.541680048739744	0.289084976628071	0.452904802949161	0.00465602746590796	0.110965152786018	0.0757587674832583	0.0900403834628662	0.0178043503254523	0.556331934260701	0.409830849173242	0.33860086538853	0.670727632195963	0.104156395487478	0.445024900834949	0.329386898565186	0.321527126173314	0.449589615592165	0.162136859025461	0.607355834183362	0.26664589366721	0.215109778562294	0.129373999044989	0.219273101174468	0.695523306324728	0.576431561333428	0.141073510642106	0.497000155805649	0.563985379519985	0.348901378857289	0.350877771357091	0.124136285257578	0.327884954934931	0.242010949934323	0.0893824863935659	0.0670529724545552	0.218015377411503	0.434315297877257	0.0571025320664307	0.0155122790788109	0.0930801353110723	0.0598635056782617	0.162229879055428	0.124130545170779	0.300553489330703	0.0658034519572357	0.709014262280501	0.109687473689422	0.070385542527363	0.0294115654584672	0.093138185065196	0.621535370356147	0.299771174153618	0.641549426315189	0.0634579325127116	0.305309741334723	0.11499773349318	0.233946645109819	0.518145046450524	0.114425721150185	0.139580881356747	0.733584118600909	0.237554947716226	0.463405865243086	0.239789178239844	0.309344611639577	0.459843398451859	0.03569472566968	0.134243607150826	0.184114079066165	0.218123134803909	0.625420507957887	0.248145708256025	0.230004050816821	0.538649096804739	0.0739068582322612	0.543672544607707	0.424228560786713	0.257973777439434	0.462228606298736	0.645796741562341	0.0801932224395033	0.178381528300288	0.597317980285937	0.262731214934409	0.645248652513776	0.359850707476148	0.266274435519163	0.539167967698895	0.12720062594714	0.22285003732858	0.175362490919762	0.170532520316494	0.397794268457289	0.293664728289412	0.0501350962265597	0.477257065563322	0.495151856040129	0.450288251406841	0.54653309511812	0.540117045859078	0.167938560345687	0.171013973661459	0.649805425635318	0.261596236232106	0.30059324440999	0.469091635197722	0.378527126616748	0.645060823345535	0.345210937977794	0.326223763116417	0.540641995052214	0.170515153179958	0.16952636798239	0.0525456118429242	0.166371047277924	0.0116974911057586	0.551646704871476	0.107240142126899	0.525013436122818	0.310125263255735	0.353508893447089	0.0902052436844186	0.0672988261229044	0.123535985481788	0.122104174924227	0.0437648143335401	0.468179042419421	0.357110986810531	0.267633014500792	0.71539055247938	0.101660768754283	0.564102079638979	0.313140409802972	0.386403884210623	0.477845325886715	0.267066522417291	0.695674688744713	0.245958758316679	0.128532630437029	0.0755306795812058	0.197101757455554	0.629056875261457	0.521001051102511	0.17492407360122	0.463203554745953	0.624473302906868	0.245456355220538	0.551505597254312	0.228515058691002	0.392929358546271	0.295092749418051	0.100714297004488	0.135731319783056	0.278723038029844	0.427866716764319	0.15378955482457	0.0187728550377753	0.116520345774844	0.158369115725774	0.174636602959682	0.116524846955143	0.373855348363638	0.0496385213304875	0.641112698574953	0.09265556067252	0.0919015908860459	0.0307502462890234	0.196485960094039	0.546925040068112	0.167426563469016	0.704905856542463	0.0410358111074485	0.364228436461542	0.116273919610379	0.1589535508505	0.433047756469037	0.0847589715758073	0.255810263626812	0.796622041174666	0.199574215996824	0.490627303760961	0.184756826765259	0.260181469371967	0.422487845015019	0.0270452362669336	0.149585198904962	0.249772233505181	0.196390476650861	0.581376539231617	0.260975939244513	0.264015113686244	0.551801820017564	0.0507276479788149	0.636788687096842	0.411579338415018	0.228515770145837	0.483099641925587	0.451500936224607	0.293860470995884	0.0636731468247995	0.334548882975695	0.508168828572911	0.347816599072784	0.169403440979638	0.0402621742419006	0.0865396157978317	0.372778978838791	0.4349460402646	0.287445192428354	0.482001544556692	0.403175455007875	0.490821360076908	0.05042059505722	0.302546440112431	0.202457372531362	0.265464861589811	0.0494502794214088	0.389493328499028	0.30778319040888	0.0597439010563763	0.296999648881866	0.333138523111971	0.117509258313312	0.228676054552422	0.258043225839556	0.186189466774049	0.251852568876503	0.153509502104548	0.310978189187424	0.392140077464787	0.103087819960237	0.104408753542926	0.061965564255337	0.00979921385909225	0.515466996377259	0.24135215420444	0.376883434055011	0.204735659754238	0.446762935642925	0.0670548656250436	0.0746147649579498	0.250950393140505	0.0609257786261145	0.152709668092398	0.489671800661464	0.0973409553130181	0.228515105694694	0.56157569448823	0.119256950441401	0.320102764927769	0.174770541097099	0.264529469251501	0.431956109819464	0.187970795434544	0.396703101072834	0.139290884031979	0.328019838616055	0.25047688762248	0.329480505624105	0.485630118832218	0.432484662460409	0.089856467953206	0.406234080553935	0.316562650823321	0.476452998005302	0.423012199082465	0.095155421490524	0.0973694812950372	0.138269192705213	0.149663877953833	0.228129087870314	0.0512973354544653	0.384282376530648	0.283333008641645	0.0339221657269699	0.205410531448728	0.319245703402487	0.181261716298808	0.199262586292662	0.290784396206872	0.108581789079765	0.386441714104404	0.124080908158783	0.203319021297701	0.0954908043834706	0.411303063192688	0.514744505845639	0.470510885442259	0.609630387973208	0.163566254823395	0.255036023551208	0.131699914167559	0.111597204051329	0.267703114859344	0.105662099027508	0.257999347420023	0.438689736757326	0.0876982803190472	0.228377339205145	0.331945920114149	0.426391700597835	0.311998800041735	0.0460266221205836	0.48271626335905	0.488479778192763	0.201000998220724	0.240579774534115	0.0684955256836111	0.133792118669197	0.236153553022314	0.120479833370672	0.418732415689673	0.596733972416313	0.41465852700171	0.438652108036815	-250.892226447914	-276.640678023019	-376.088315232478	-367.855512690044	-423.563051019798	-353.123569840753	-328.480719251089	-350.399070219855	-251.547334579047	-188.259866425956	-187.33534276164	-54.9426743923852	-54.2361349229434	-55.8051560195108	-65.1384231154575	-24.067363279129	-58.3560674202751	-32.2536233262077	-34.2044764644734	5.18656066694111	-28.5697849060784	-29.4282558108265	6.68384566447311	-96.2464537032855	-71.2728741368034	-366.204485872641	-29.382031812855	-118.10908849029	-6.34367058765713	-335.344746778645	-34.4159908390038	-40.8217638809626	-38.4259148700873	-189.042086602881	-353.072227358267	-65.6787480832926	-41.366958452045	-59.1812265107031	-118.987515507014	-365.840289212063	-121.198137770896	-299.327199461595	-53.8121770766066	-250.564845379436	-94.0545807393944	-62.930773138614	-329.217734684677	-43.3246365597771	-26.1439397487041	-187.144614833071	-188.988208424499	-304.092074039475	-322.801469068083	-98.81037351866	1307.50112762047	1454.94228667118	1413.42966096752	1452.6134710086	1495.93923133664	1629.39784968742	1654.45525356381	1596.8790242685	1581.86481965309	1583.43600278664	1577.170161722	1430.40133962945	1397.8461159585	1345.88524482389	1469.22896823219	1315.21510233128	1208.60666311727	1135.52084160721	1262.80773718772	1239.59533152746	1350.69707000096	1385.39853496581	1313.19957114218	1401.30476308934	1145.6282149268	1550.82343861176	1368.50903636538	1548.33032326226	1351.5862027847	1405.06905361838	1424.14722992505	1415.09689103005	1393.78502111023	1595.22232193835	1516.45849387213	1497.72348071736	1396.33895816466	1472.57276314398	1585.04141814437	1473.29591408959	1581.59730778045	1665.79682953438	1448.56590108579	1659.49408649431	1410.8860589155	1486.31240525106	1663.11439612838	1382.54865594148	1365.18253140269	1580.23463869961	1580.38417125185	1618.78059638559	1653.38680999438	1467.83284133536	0.00301641918111573	0.126001099062955	-0.118514590395626	-0.0315086829999313	0	0	-0.10918486848376	0	0	0	0.218029658101539	0	0	0	0	0	0.0046764486141524	0	-0.215194985818306	0	0	-0.49244085096614	0	0	0	0	0	-0.184878289269836	-0.00525885137177919	-0.0951108707149654	0	0.126978846848576	0.20621305610407	-0.00686688901555367	-0.20106041415278	0	0	0	-0.179282572866216	-0.159178577874567	0	0	0	0	0	0	-0.107788715023922	-0.118140937455173	0.0761282546863427	0	-0.238230699634982	0	0	0	0	0	0	0	684.769494547764	137.193428881022	0.677441751537845	0.00445670739718828	0.432558139534884
13200	0.461542971358952	0.295534678606425	0.243151749514337	0.476802046621943	0.477152859837693	0.208969939269863	0.0011682076071439	0.00163826331394859	0.356162778060501	0.00123361325962921	0.543820575811831	0.376102192882717	0.282848644285794	0.139220927320142	0.273648249350392	0.0503359326604651	0.0479250755413094	0.275106131131684	0.268339535312997	0.335924176314576	0.332667640372214	0.177034008837336	0.233725494816288	0.269972912476031	0.999006920395892	0.0770012039053561	0.300500641211674	0.311308999635166	0.245257062191645	0.135919015430721	0.250537341313075	0.854940869254962	0.00160535805447658	0.00342898750454607	0.121258994330407	0.10641278645078	0.00575683527897841	0.358230888360116	0.00164130643845765	0.462973617358934	0.20652364253067	0.437933246509251	0.00145021629184804	0.0421395403639004	0.250066716031629	0.0842534963038888	0.173842890380533	0.374816561119107	0.141322290506044	0.0511472435787754	0.541452375946392	0.00146517197537241	0.756971362712216	0.342947049186378	0.359602718256215	0.400005045315938	0.882611971103236	0.752021229279748	0.697279486854327	0.454402825264095	0.263894128517421	0.499949222150405	0.50572380208997	0.719405055289822	0.050823404946473	0.519223028007678	0.175206698742637	0.721295165745642	0.294925341792701	0.173925385075172	0.48126131236189	0.25110307108082	0.259731467257951	0.235314902189047	0.307043044474876	0.178365065841423	0.00220504323862951	0.00236291786503322	0.185871613371567	0.232162689550049	0.303963407617687	0.00119253683819428	0.492610547658437	0.186218572985051	0.998878891106791	0.102169968545176	0.254137807286239	0.0368968203770645	0.10983258227201	0.677838287531923	0.157795852420859	0.586537355117408	0.0461417144375922	0.424327614261416	0.11993259000004	0.247633399419478	0.303358967223084	0.00151395265766237	0.0043037180863454	0.826611492110809	0.0310157306827158	0.682875327240404	0.293154098495112	0.509796659877655	0.299800271221074	0.00656084378909727	0.00180645949022399	0.110898936627248	0.311720178034452	0.674369950333379	0.367687891269212	0.00155295453745575	0.998202738549527	0.000980568859209825	0.481851929366156	0.254643899433627	0.00159314106641555	0.656410050272301	0.520994825344791	0.0990923277789343	0.0542568307945872	0.27553237822321	0.284477619878391	0.409155805450591	0.0920043051040687	0.0622709025069038	0.682002597036615	0.14885813851029	0.422038556387298	0.337380775296335	0.511244509326965	0.135431931927302	0.489215196125861	0.104612890702689	0.399971669119098	0.316459677610574	0.275636145102387	0.410545168018125	0.347618663262357	0.359033631659519	0.227257516446118	0.440607785299698	0.452735296761704	0.348277684103854	0.548187325443076	0.206282184759532	0.299965706456959	0.0015779638894873	0.332368623053826	0.614235061319892	0.188291672326504	0.102234329415959	0.122567459041596	0.187658754622913	0.00485796731623066	0.617571890981497	0.00245577477703664	0.512556350050698	0.179712382339002	0.397613621555213	0.0895889267992186	0.00139968701058571	0.000866604349642894	0.036694280446424	0.00215183516442999	0.535002514419002	0.27493784522968	0.122651722171639	0.347171255552595	0.00339259714057352	0.693473242189334	0.294593025082063	0.713873128424808	0.524985402289945	0.888283542263497	0.614180136173522	0.225505387832962	0.341401980514154	0.084109791525441	0.553851208409709	0.673827448985072	0.423797555824143	0.0672550370771433	0.798501732832434	0.407014781497184	0.449488699821356	0.333099554415605	0.461128822610948	0.504150449049494	0.238043005203017	0.0713152733946222	0.00357863337153613	0.187988103373154	0.220235445913483	0.251153587189697	0.00386998322418248	0.320885782734128	0.212323046612689	0.131174240728879	0.191536271374518	0.359473245551684	0.00275561142213546	0.997706766182911	0.122694229707461	0.00107271875729493	0.0563218364661115	0.0969847967690676	0.349244942177006	0.458263433636805	0.700255629764947	0.105838791153075	0.423616070137246	0.00527879856919128	0.18032263429674	0.585311290186713	0.150650821771926	0.207496298510867	0.830414420494629	0.0013753070214687	0.731989745248327	0.30584638780773	0.458986258755707	0.54779618646602	0.103668554735933	0.159908733417799	0.149988610037526	0.27256927110385	0.330773585778792	0.252881839046034	0.179610347106508	0.440522513243518	0.0680722724938691	0.758098298804834	0.190951459442833	0.214048214668781	0.635493478537296	0.420704373786426	0.00401730610439246	0.338367451272617	0.669526674760153	0.151852990510988	0.568431627581199	0.313963145606161	0.260705580005212	0.458020003104189	0.00172001518489519	0.145302439446721	0.48603943631946	0.698024361939047	0.128460491314542	0.158812802985433	0.0884454240956227	0.35252553402657	0.155669556301329	0.402563221487136	0.35110084461328	0.439170443528994	0.00111642720154848	0.252947733057644	0.470313356090066	0.21105405204158	0.453132373150202	0.614020328273512	0.482596970700753	0.352853304428623	0.00264213272284414	0.191841410831355	0.744964510116131	0.140911340496149	0.205377175238078	0.00109399160909707	0.216883347567317	0.00317289660448454	0.997070843133275	0.00142478609124574	0.506199237145859	0.480516735118468	0.284929375029352	0.196206115114334	0.00195793614748224	0.00126532082490699	0.0206759101657523	0.0569984331202395	0.615239414602179	0.229189675665404	0.301883826318055	0.565112681778878	0.00135195940974594	0.787261507712009	0.290961029651459	0.842824661153105	0.611694646582727	0.534164278102934	0.894864054776427	0.556385352171321	0.199552699778103	0.154017639345895	0.469764689453972	0.598300596514001	0.726444020705071	0.00152059881267748	0.838539214194808	0.836563806527447	0.365311096861348	0.648345928342887	0.42563160831702	0.504396601786086	0.062375199668254	0.00143094377830559	0.073969233025863	0.412256118132581	0.380927109064401	0.00140659308346867	0.00559377084951998	0.128143382440657	0.457826052460599	0.21547603098248	0.00621292063713183	0.556396167006868	0.00148901389551173	0.77959645401487	0.077505082811359	0.0889733439458615	0.0513034373220841	0.00118010663133038	0.344386180298543	0.223492805825792	0.85035385885218	0.0852029615531598	0.590635868436148	0.00296855777840142	0.118848383863386	0.109628646541148	0.00103418939265912	0.297123754866264	0.801850245685425	0.228710953000452	0.802086375358215	0.301199051028429	0.409495986831129	0.537388962304898	0.147777497123541	0.00207330045298224	0.0014548630290568	0.00112628032917364	0.509939390892485	0.301589330199622	0.234358765474384	0.637169392142635	0.00123546828960923	0.585418921103707	0.0613245607389843	0.0567076718714795	0.635127304865218	0.365099345955264	0.00118900416954824	0.301891317167173	0.656219217813238	0.00098182578551503	0.557464999743742	0.338307869686532	0.304032885632159	0.483184297799664	0.0557768956941496	0.22369413678599	0.530057619326966	0.713947852663211	0.151505266790745	0.268126498015884	0.12794267227711	0.434694279439624	0.157521621666064	0.340187459140295	0.365600436642077	0.427078010511806	0.0802505537751606	0.274792222421935	0.422661918506151	0.260659159975186	0.369065679874611	0.629752730760539	0.430408400891787	0.31653198139266	0.00143472766624622	0.175105784981344	0.740524222524057	0.127330135302178	0.217837017700299	0.00103635891343676	0.198530933166011	0.00414094960933756	0.790818319370478	0.0026477057768253	0.507496109822242	0.513258093561738	0.315058029907043	0.246964702485523	0.0130796146711728	0.127336311005163	0.07370293577121	0.053843294943976	0.63813440582129	0.298898276269088	0.22893971485504	0.509784391127146	0.00185539433910917	0.755584672691825	0.326954652394787	0.839325598278625	0.641846461847523	0.606234144207379	0.92861552179203	0.553719712197739	0.204880730538456	0.146579000743955	0.473377200108323	0.658113438656277	0.696546736258523	0.0553309210133586	0.882866442909886	0.731016903942814	0.355221999190058	0.699942354859985	0.359074522237457	0.509783246553746	0.0582564562216025	0.0256980432556931	0.131381512767961	0.353260261461774	0.337958211149539	0.0767938455482857	0.00407295340865109	0.175051137229326	0.41531420942563	0.231752305042689	0.00096899469396708	0.561359415585026	0.00156841908682287	0.762676531490325	0.00271124969265536	0.0823607482930232	0.0541009178773295	0.0706513810415917	0.424023896781922	0.244830646266249	0.850947452084745	0.00124998579971847	0.60884509824029	0.0024291389804067	0.149076368178201	0.117533128964916	0.00127882610605141	0.241309201893176	0.863764793749526	0.198289544687583	0.761007827708455	0.282482801441544	0.456370737152855	0.577777219877476	0.161308798958787	0.00111701478385603	0.0446331341560979	0.0585686789944717	0.481452180230542	0.309625079187802	0.264486454089811	0.708384731956594	0.0628986130076835	0.560942345024483	0.130628588802705	0.0421886439725016	0.626206507811373	0.497241935010741	0.0462951258668555	0.385604705938309	0.625794489042484	0.185140025540006	0.707992696409224	0.392494754830689	0.347174723238835	0.584724628230353	0.0447647762704298	0.235040036892235	0.342738538195882	0.591401100401443	0.29688744439766	0.231928776779255	0.0611518705653459	0.55332486815589	0.386356917541682	0.396387673884457	0.531135752170122	0.552682590276849	0.0300643038394539	0.294985039139504	0.453084160044399	0.26193092201447	0.434572629927296	0.606636801390398	0.496126334236442	0.421037727906562	0.14058682196834	0.230678230402224	0.822806884437576	0.0777923618362527	0.307432906278982	0.00146566518438622	0.302279752308483	0.00347686227024231	0.666046686200199	0.0298561966028482	0.692602597259098	0.542474825760876	0.266272149676503	0.180398851128993	0.00189913273486366	0.112921788459406	0.104661274408253	0.0343641487353266	0.662691433114965	0.359704006264293	0.264586167054668	0.489397087884154	0.00130634504370797	0.78494795683644	0.354524479368826	0.808820882726264	0.673303783200969	0.630362302230486	0.997147265028018	0.610926169399173	0.230954858023947	0.0948753631337262	0.378497752281373	0.708516438711722	0.780513885118936	0.118597670476863	0.801060927384117	0.722709368226333	0.248278843139359	0.77850959934384	0.458159412335503	0.501135729427787	0.192438401733591	0.0863385105224689	0.11416066817368	0.355182920137111	0.341716767028861	0.0025067556689038	0.00353998526130227	0.202316167438158	0.29224126781659	0.109201895608926	0.000919644202978498	0.592342862029855	0.0162716424811241	0.805141579090119	0.00104383417464624	0.042307228274013	0.0478955669883158	0.188186314898874	0.433747730475649	0.154170506719337	0.858810340854658	0.0788485627995775	0.620030669876401	0.00152128929533999	0.161048568617081	0.191763373836383	0.00109697551243195	0.318649806210057	0.846931010201188	0.253099798241617	0.704412879180992	0.199790269576216	0.269362859985765	0.65572685723869	0.112429762024367	0.0514465065623334	0.0955909425749126	0.00142423595413858	0.707387651511508	0.407958392066464	0.280838573701908	0.769741973122529	0.0360737458895314	0.703635157368114	0.133331499431865	0.00105124771228317	0.617500595359164	0.406645904271219	0.0673851543398735	0.255461504307732	0.637927010035137	0.323845064920672	0.684303233031053	0.356833477042764	0.347748137763273	0.528182176847806	0.11527619496088	0.16146671092888	0.304807028457939	0.376175404617931	0.314194975863885	0.429931898119162	0.0692502913718041	0.4202872685278	0.309572783288199	0.288892811390953	0.559341634595395	0.74280583109355	0.165497753479695	0.166393142466159	0.402070534622478	0.317884152067163	0.193119428503674	0.484348049604059	0.560889465556244	0.664067561352766	0.371263542098526	0.238446674774507	0.621367914411036	0.108871455383761	0.226793880334752	0.0550440355505151	0.17710766956365	0.00672009856829722	0.634992301937476	0.0904936133037242	0.562973958434509	0.388850849334241	0.298835590184661	0.11695061557302	0.00208321324992372	0.065548563830169	0.141833886770783	0.00384958720474553	0.594601686983701	0.440697160025889	0.406834661684375	0.688941367514597	0.118940714676665	0.687600528803289	0.357766746737703	0.602917584651353	0.412149036699109	0.336720256629488	0.830853135950794	0.351829737565629	0.289897872651701	0.167717284787725	0.201855224129113	0.687761117312142	0.705466225530575	0.0714984774101109	0.669596246438279	0.730732780506936	0.213464413184923	0.589831736916215	0.355252112366922	0.241014318106682	0.314383921614944	0.0940873991505637	0.0757036881485752	0.395993274626484	0.422237671869599	0.18687389955469	0.00500600938439328	0.293402426961362	0.363438294692825	0.11551285579426	0.0565836949029389	0.418667793761629	0.00177985300020571	0.694335401349255	0.0301929552815406	0.152008210986395	0.0111645502310053	0.172926033131204	0.598466436248427	0.157901047155414	0.64748960328468	0.126819592935633	0.434577395644545	0.0849092571865355	0.24255289257852	0.267366915582059	0.0624522807287069	0.240228217894372	0.898286812170708	0.247385114459096	0.592276071273768	0.0866332289400293	0.329421988530784	0.527626721462194	0.0863445485214245	0.151972826501896	0.241024409108064	0.165979621767234	0.632621575599828	0.38337142852757	0.290015038247523	0.685239023586424	0.0569157819061192	0.786733259264295	0.480238403351686	0.142369526617421	0.450395558122369	0.633195745198981	0.0610186807054454	0.200891817852453	0.6440233507228	0.249500126846146	0.684100688367387	0.3665293535039	0.285763349371901	0.556552921930888	0.0962869033139087	0.218368349174437	0.191104822518138	0.188170836845216	0.390896110533813	0.283371851355621	0.0504155793037472	0.439561162065194	0.508588300746943	0.477674971692582	0.541997075102941	0.49374461640358	0.141826989696026	0.157607773515974	0.67932031348263	0.268441607089781	0.30168325772669	0.464671781916686	0.358921849452235	0.660940177646078	0.351212328312415	0.365918350452429	0.563455890792603	0.154869725914272	0.159747062115614	0.0393964246721393	0.184055877532261	0.0105734699769479	0.549161832473611	0.108851678152552	0.537020623297517	0.288532036361835	0.318365476086681	0.0931571340352273	0.0647155059278906	0.167901761467497	0.125455261878974	0.0349255865312385	0.437237999974984	0.372465730454536	0.316336497889879	0.758312490972897	0.122654359722737	0.599324193622798	0.331376705796044	0.406939201747531	0.48730202325495	0.277581755228836	0.723807621771033	0.249714784229076	0.110685586773331	0.0726724482872763	0.191861514713772	0.581605464225779	0.497451718122075	0.156750623490556	0.422852367160917	0.605376962392774	0.249985455256793	0.546093474299085	0.237140279053852	0.425741025523482	0.300836185816439	0.104226852186298	0.134728838020009	0.289839822580845	0.407014910681671	0.137587583394375	0.015428713508874	0.114264287027635	0.180772665495169	0.167887289512038	0.124875568596832	0.362510938592168	0.0460070461771538	0.598272525501971	0.0968858520337923	0.0992673588325294	0.0342321600239269	0.173678839515188	0.567478967146107	0.200643010460178	0.715828163938836	0.0417996740450391	0.364391266069839	0.113629988985919	0.159728306256599	0.422123766256683	0.0941383888567019	0.282927909529188	0.800726127743254	0.21231265869936	0.460494486233065	0.206445579818301	0.229622496064898	0.440941146305117	0.0388822850861851	0.192753833017504	0.227081385068487	0.203894570186625	0.572413956044721	0.251455911337891	0.254322434229649	0.608164848626409	0.0369390804625518	0.649548272689203	0.389508392076999	0.236366919772142	0.437070475913441	0.638008137852831	0.0622107648389376	0.087826990488338	0.632316824391154	0.162394725489025	0.645638565202168	0.410293793527308	0.261200527604286	0.65681387298261	0.171477187814711	0.256790029100052	0.0934041629571169	0.218297401806477	0.333112575473756	0.361609962347035	0.00113930451424602	0.56299794335151	0.500377132737043	0.509971995125441	0.520572827092019	0.318372085725425	0.170560673207715	0.212590715848928	0.722034385399323	0.248304577837342	0.412550532605791	0.46453054835988	0.345730964400931	0.793946509192391	0.293192221629201	0.367618498604504	0.651129221704842	0.141557603659723	0.282442753476428	0.00153395052999693	0.321513326005187	0.0109252550339753	0.504944448725249	0.123278432907066	0.620944469528518	0.330963396506797	0.419340542844884	0.00390648765951622	0.101927627355515	0.0530772163393885	0.117203246391747	0.00258929977942147	0.601762489617565	0.445714237484074	0.42346472122581	0.735598084809689	0.0913077595943383	0.47070297762998	0.390693250339422	0.328999722498449	0.549090681253258	0.181983418680329	0.627574256419453	0.329926812053522	0.190884155276107	0.108275826063112	0.160382359595259	0.695876686933711	0.594267265606892	0.176468057846355	0.53259250357805	0.598791409503959	0.298234898041538	0.40691256774347	0.121391140077261	0.398678313819962	0.297630205050815	0.108846599491055	0.042591683794346	0.236749407058759	0.486266613011974	0.00177637230166222	0.0135766800835451	0.0860746868664002	0.0296695679011414	0.129203418034983	0.105776328847896	0.348115047115182	0.0668183771516754	0.741582744593853	0.0866383367580925	0.0546573935727592	0.00392802652491821	0.0782154971049939	0.690611240449544	0.283826103903731	0.679991849660243	0.0581136285158984	0.34166921634549	0.0890391295958824	0.255290438013465	0.530146771312391	0.118284047136214	0.167213988372557	0.71938211617837	0.262506380832555	0.460667444346055	0.193889593763592	0.245105558856638	0.521276918036122	0.0251687099265271	0.110805408626317	0.139603900187468	0.202313742081882	0.684055511495419	0.302074347140084	0.260174220135923	0.616483656492929	0.07688945897108	0.585746835667232	0.378048421941411	0.30749234885762	0.503635777605704	0.514790982374568	0.155349430486961	0.137992616869193	0.543890681878025	0.352436854064628	0.540424301748503	0.305835322574047	0.221582714118957	0.444860159979426	0.244847537351837	0.18243982914701	0.203083958478745	0.349702650123258	0.344374481353183	0.403889346689693	0.0644408463700455	0.456637977108879	0.465736618824882	0.294240690572644	0.475615522990487	0.372954991379129	0.264373785250326	0.159040878820781	0.580865656846998	0.387520802823943	0.314711069637286	0.343431668465269	0.275455298749991	0.645972037739958	0.360544041065415	0.281544057432598	0.494774318690547	0.141872037163305	0.145272861270756	0.0803054660839013	0.0923538671119603	0.0119204041083614	0.559420180174325	0.0935437221833047	0.462645718997769	0.213737234318107	0.473078834434773	0.0780672298942294	0.0598572486556387	0.211295130042876	0.0803178132216685	0.00323693442230253	0.371037819903148	0.317751195825577	0.369631146792228	0.69539478459528	0.0988794900326875	0.359549273572821	0.267768680225277	0.0678177766236494	0.382493969989345	0.1893320994399	0.734797770288529	0.00330260490673091	0.0941805706650569	0.123507336574173	0.248314260111213	0.611721177101286	0.419392186734815	0.09305736056348	0.392572921803748	0.56415249049012	0.358071750229169	0.472223475725624	0.184053093515921	0.37861286024216	0.322736648849968	0.0738716548670167	0.150465951154749	0.241596549450403	0.444113709893168	0.206946452026561	0.0236596228446632	0.15166552874063	0.188710019318822	0.250253360826309	0.156209115102536	0.353977750836713	0.074232093684144	0.612297173991117	0.0414993968248267	0.12650618453537	0.0522593102686649	0.173556763474131	0.578381512064283	0.0881783824255528	0.573735816006172	0.0640663703276171	0.289881447191436	0.162833012400632	0.105387598978955	0.342607093773407	0.123313975469779	0.215498574829706	0.941176778553238	0.190326495948963	0.45285937772087	0.274262428662522	0.352564048559225	0.26686407412446	0.00198685765171626	0.131135203232837	0.31848337560904	0.24538664309728	0.421357932802291	0.265423616654089	0.16604410737984	0.414779355082622	0.123944058342979	0.580042035601667	0.481089681716799	0.18862304059467	0.521231431112678	0.438147479451542	0.282996109903979	0.0389698004372474	0.316345397287307	0.493636556475555	0.361047792553065	0.0999144897445742	0.0356188920931379	0.648918851658258	0.175108403864486	0.484644860789689	0.330896315470351	0.285291795577313	0.325200759494333	0.475933789412888	0.0957338692046564	0.259996171698823	0.292301278336891	0.252313796882528	0.196872415986793	0.374725131057215	0.309241033422364	0.181873599871253	0.434760499472143	0.369085112825571	0.0949481686142572	0.237595048975227	0.218328616223401	0.321039773739081	0.154358187237408	0.198493084509271	0.652828585470729	0.174766240133866	0.209625116335375	0.126233597756889	0.258381464706555	0.00460241190081661	0.378328626389447	0.134160601974714	0.298039547909869	0.165148618473541	0.359577831599669	0.129030997211315	0.00235595445518063	0.255464941405576	0.00288367059639616	0.151655689128363	0.530941050012646	0.137494761963099	0.19874106660251	0.501485687735643	0.105992417816793	0.431877249920409	0.346262464364858	0.386904986767295	0.606417857886785	0.339598694275132	0.570154003374392	0.256281314522723	0.360785814500638	0.212938124475772	0.369499620094829	0.513131725597512	0.422040313328777	0.170180283713876	0.465114624221182	0.34062242159815	0.455423828212805	0.334185338298264	0.169041879780578	0.31370580527468	0.262991738963762	0.213733273168531	0.214813495157869	0.176113942895024	0.372879991145913	0.29811670542013	0.0611179994351291	0.41307177082232	0.455243132865011	0.304362837822056	0.189330676062937	0.362862277499571	0.144111031800703	0.732243279935157	0.107916996423033	0.191012922249484	0.024982248228266	0.234767043186669	0.618863850740519	0.394520850770194	0.666422643765148	0.121495408803193	0.300711948907457	0.0902176491695506	0.2332251613614	0.513895544170996	0.167765070285965	0.185133514516523	0.527534288659133	0.15639585360667	0.443171251202007	0.30916100715954	0.479813935814363	0.406471187640117	0.0684484865951033	0.138219364823018	0.199186476941492	0.13914953559474	0.244292167224921	0.136399536936986	0.136184574479968	0.411315789818419	0.0713628806849839	0.477334046337283	0.492780459964527	0.256229906098162	0.519537158000945	0.501084443056907	0.308070771740179	0.0542024405031991	0.259166878950582	0.50275944145575	0.325784857323578	0.0875202284204034	0.0662375122409488	0.677293327352131	0.121213449965285	0.464631380383978	0.383571497789135	0.283664325879957	0.334379232565751	0.538480505644485	0.0527569213779734	0.291394950770395	0.288804873253649	0.283104194090253	0.160242311173075	0.353596301423415	0.372218031563331	0.190446973862247	0.445314424055765	0.367230673724035	0.0664053280180842	0.279001965062848	0.255609665131308	0.379815789067306	0.10541376059746	0.178203639121132	0.615602843105338	0.149079345584425	0.220183567359423	0.108894606103796	0.250216780189423	0.00564367391179541	0.300561643171992	0.131890692155219	0.355471599535941	0.158988914535682	0.318637708156997	0.102566344920302	0.0498229642357269	0.281393607306356	0.039108018059549	0.132145282782852	0.671420204963329	0.131714335904395	0.170810928396724	0.516676102510671	0.0784551542260587	0.451923397788192	0.332621752899873	0.382279077666526	0.602826251134875	0.337717364914697	0.542440301695863	0.267979515124575	0.371257363510985	0.279723878204439	0.387363512367784	0.577465192021623	0.476864458468332	0.151697940077146	0.569227406918646	0.285602740827582	0.497190135260231	0.278182664002624	0.157510455956923	0.307518780424498	0.240304389931537	0.285575724236511	0.194890719898429	0.183140274346071	0.388456118605631	0.362393562627453	0.0916307864253077	0.423799518879983	0.504838116217592	0.267132694160049	0.19113055162009	0.441333311562709	0.171435212354031	0.687624633870459	0.140282203140824	0.244333213261617	0.0302411279449548	0.268447718107135	0.678505531344192	0.532587062091924	0.574739826644673	0.0847020391219928	0.253262716844427	0.129590074216742	0.244831844942119	0.508692644612489	0.151342073295522	0.113632223061801	0.59084443244677	0.124225217365943	0.507034824783479	0.244726380169543	0.466436342085321	0.346315272391491	0.0525246677009745	0.123288419251844	0.160818650577623	0.151842718553641	0.33475360892167	0.129008095702375	0.15219903270543	0.415212663734974	0.0609567926661806	0.495077245519437	0.521104103603597	0.251408471470964	0.486092856497929	0.333533271036213	0.219725892063621	0.0361676882884932	0.625691811551255	0.581873198203883	0.402459816888948	0.15485878688045	0.0481397797032151	0.395236685141961	0.350572919726866	0.508553719503759	0.108111649678378	0.360996835082455	0.291551825899262	0.729828486719246	0.184424182293213	0.145266942333218	0.117000775358792	0.0970651017712796	0.191103174611615	0.0656081596099462	0.312574450235762	0.116371934011328	0.481154407670206	0.379909738919388	0.175026120847203	0.0928660366680083	0.12812489798105	0.199331691947641	0.16888676597617	0.124107908625151	0.209767219523991	0.323761567205523	0.106738770128988	0.171168702120894	0.078891221552289	0.104511910494585	0.330625514016808	0.276196099508016	0.299036485230467	0.075942466838799	0.473627380199821	0.146583603537028	0.246610143107631	0.262173099531419	0.0107476110642061	0.0765432421368466	0.181233765865075	0.185307686543011	0.213781383817347	0.381494256613608	0.0669379035506317	0.237764274759267	0.0626465412419991	0.390151829947091	0.00202072795887954	0.190609694473717	0.351604728331772	0.00140497491463401	0.421869804674951	0.189500979549549	0.469271500870397	0.359799281425531	0.362038359074152	0.0390286447293228	0.284513438031217	0.415672246929956	0.588898088352481	0.614664525031251	0.174708000332334	0.188229980352014	0.00240329138123035	0.0357026617224951	0.396997624082922	0.246736625640388	0.246496497032995	0.00091339852525302	0.0460414756930691	0.484527488170238	0.543318686457467	0.324385822418299	0.119664153040578	0.238775425125802	0.229463606341832	0.37995024798041	0.0371230461303998	0.0934063249923473	0.0378111471972921	0.861269360360524	0.343888884308704	0.231427063675389	0.381972994967283	0.14819616737469	0.3044350379607	0.170317925528217	0.0501722646700711	0.203939381002056	0.172997614534992	0.169564508764913	0.590823815936906	0.108823361955328	0.344711147856316	0.32270622015771	0.456422146671432	0.199619922208839	0.0548497140338938	0.335831056799394	0.529722834967529	0.454207439549422	0.145702625906211	0.0843872408841755	0.131939040337326	0.299577384948908	0.279333409243498	0.348876314363319	0.635690420936596	0.20394458670083	0.161421728467083	0.32726605572077	0.338133440501224	0.0144544893628657	0.494066375655661	0.460576200536867	0.397341447087796	0.200172492240283	0.00148395620785122	0.400206933848378	0.304138778128067	0.447363640663676	0.217972427137099	0.401399145384097	0.330796511795813	0.740882649050598	0.172240569491881	0.319288925156761	0.217169142151919	0.0799868132962292	0.113252774551742	0.00156007360095625	0.325426532679781	0.0927535946056927	0.544407334129387	0.409181878004267	0.201533841852079	0.101881782125981	0.12886126531426	0.276891900876521	0.0965329795528988	0.107549061835435	0.185292387456119	0.265914699844146	0.10759908889723	0.167542634774075	0.0571291660454561	0.105060400255246	0.287745375248415	0.298199306057916	0.283238160689156	0.00167065559172024	0.48740608204305	0.136001787977295	0.242663913468038	0.190676789086059	0.00107165618414995	0.09686722808468	0.194406534239846	0.192932220480043	0.195328703957441	0.454960575040572	0.101708284254223	0.238332797397938	0.0856395114175168	0.367778874524073	0.0333109458010865	0.160293951326434	0.291571979804402	0.12666841045881	0.434015708856254	0.192569690554991	0.341051460445983	0.340455866854272	0.299646015988301	0.00266922808460783	0.369402918363178	0.285211246025662	0.619407675637393	0.49075418168684	0.146573196275533	0.166474321409077	0.00159350736843848	0.0841545002203644	0.375742100449357	0.218492094717789	0.233594978504778	0.0307632396429034	0.0470095411651025	0.447106017458029	0.583480641637864	0.40057908169373	0.00267361722211179	0.241865906541191	0.258806794714501	0.443448335112025	0.0371848493669634	0.161716289796321	0.064414462812067	0.777425641479352	0.394633928564039	0.235800991807062	0.444229723704198	0.128172647812202	0.330195436995277	0.200679404156683	0.0540876094398783	0.00165981873753744	0.173248164691108	0.195163953476919	0.594327761568426	0.108844689509706	0.431507243572828	0.302662078569304	0.469057417473164	0.251917819710873	0.0805097504351872	0.320517299105501	0.636881548994218	0.436200803475979	0.034722248452048	0.11723402965708	0.172834366726836	0.300347576948247	0.239711161645553	0.29983991704877	0.638255190693529	0.179294326276698	0.178432097549939	0.233526646762245	0.213481055941211	0.00390948542391415	0.449646089451383	0.415033470295972	0.362032238897669	0.175713787005261	0.104532045130694	0.369376081729493	0.233760950277246	0.498967270294979	0.177889543149444	0.369220311440448	0.328137628709712	0.559994392459663	0.187758037612406	0.35690076171131	0.163885580106097	0.000987294804030076	0.130391786073673	0.143318658004126	0.432899627822068	0.0832207544936148	0.666568245629927	0.530783488263253	0.000843193076893861	0.260334968252924	0.0649236568004877	0.293184724149398	0.0770182100299569	0.0497848027331869	0.195498901842837	0.255126167587912	0.00110282602412829	0.163549934342672	0.0778875278991649	0.0661917308216708	0.412105899760352	0.209977592595034	0.250396584674924	0.112978380478166	0.553926445237231	0.100496940695672	0.164985385114312	0.251320183000032	0.00107108127043124	0.0693679388293452	0.0618997696902833	0.0222034784766625	0.285398490772071	0.553905085904751	0.0530875507847414	0.189581736247463	0.0501221860466774	0.320861653024452	0.158524773661366	0.243505553544757	0.401263084825855	0.0403892024966422	0.410183703662853	0.205521675033872	0.398548678043675	0.583649619298167	0.329696098594875	0.0418953777960883	0.207375612619678	0.479013864582411	0.537995889298306	0.426045684023581	0.142759742450965	0.184599147839978	0.0422204308837578	0.00122038095528019	0.319690986546908	0.138019426531171	0.268389511627514	0.0899823697686184	0.0429212145708002	0.306448567123988	0.605725099820391	0.447961622073738	0.104777822430077	0.247787917861232	0.228752834096002	0.419545025953786	0.0103008249591356	0.185178164219315	0.0391907991553198	0.601289767529662	0.481310771637498	0.426302356140039	0.379278321911379	0.115578213595529	0.282166650237083	0.150278684816722	0.0520522659115592	0.189874297608216	0.185725217925952	0.0786325745185623	0.476911811669719	0.00109947877379582	0.317036874200584	0.196396467328584	0.407994495045491	0.192781839204617	0.0604526797514361	0.340340910844186	0.567372149507496	0.428860320646926	0.172091522235449	0.0178667737442681	0.151003802947051	0.00131423642682215	0.300912067381368	0.182169437191937	0.552149315081538	0.204162153183401	0.198163951114928	0.262264912669123	0.271935965120953	0.00208391628289717	0.396098611547264	0.423499471831364	0.28230574430355	0.12871286788519	0.111356489945365	0.304836145328367	0.284398428888955	0.357192328767619	0.247250140756797	0.336746959563485	0.203679400733372	0.452460352195892	0.132605568178017	0.185273061418031	0.256245093187913	0.13926057149347	0.161215773327775	0.244793293220949	0.424963665511654	0.0778718728156799	0.436183938312329	0.405381920854447	0.138064420750391	0.18673884696349	0.154580829468644	0.278930249104835	0.18474419311833	0.211712053694113	0.29106974374851	0.284983154665906	0.0589870590884682	0.194798362525564	0.0396021416738739	0.0486095703395435	0.43710172278747	0.258177282838375	0.227787739022776	0.149811973507649	0.448624522190728	0.18945809724571	0.181461381059995	0.318704733678885	0.00801425634443708	0.0869141629696912	0.334368854884525	0.211867975750701	0.200140865424903	0.439615768578981	0.110857292621152	0.247656048008938	0.0445102362469749	0.252185671024301	0.286575153319966	0.144772550906499	0.414902974612651	0.129679323729063	0.388488233091277	0.234912022882871	0.295069543816397	0.464349365434287	0.359245290053562	0.0593014684272796	0.33656257118998	0.347191409366732	0.477871873992307	0.427726175513187	0.17154377883737	0.145640991333229	0.082444447589414	0.0567078080073361	0.367775908240802	0.0829468466105187	0.267207144284486	0.175149145760711	0.0342235168824784	0.422744524892181	0.543492462196589	0.336334273629586	0.181252648520322	0.258611382546063	0.153193514620633	0.453056240846593	0.15983280628542	0.215906459871119	0.0627644261799228	0.55552768894234	0.366898435158195	0.348942046065805	0.338354345956798	0.170969638335789	0.255042640854378	0.234614404449993	0.0437545181805621	0.146719733606833	0.119193314222993	0.118833814324119	0.49652662170712	0.0715735850791926	0.473991377080562	0.382925730813856	0.476896570214543	0.199100285047131	0.0935743728649443	0.396461997109332	0.457809658376512	0.385228074573745	0.268331127291077	0.110878744591428	0.101206881212637	0.327861985629946	0.301879006914295	0.364723842429453	0.465132359399203	0.220766013606514	0.311648908771003	0.281411757199266	0.275024983336903	0.00424702357116801	0.314116814279661	0.427885035003222	0.278046523155407	0.100895077867719	0.0483194750436351	0.210311277261416	0.285813077788497	0.469933304251314	0.20145734048231	0.362226946530057	0.163026657586975	0.623961685572011	0.168210140439331	0.176188005938762	0.263320044897373	0.125797426607459	0.107489480176439	0.280680488293206	0.476390911134676	0.00116059063734068	0.350347115621813	0.369873976801447	0.1226110160054	0.191735510604048	0.241522457920469	0.310907051057556	0.0560036471786515	0.279884906852848	0.231957347125679	0.311087533759604	0.0339287255170039	0.245742179110769	0.00202902328637314	0.00727719173197498	0.437179859220093	0.258031825641001	0.237689691005072	0.0691067351545506	0.462177349761473	0.233500342277027	0.208716747760732	0.414393860621244	0.00113576081548672	0.000923194586591442	0.314565843296532	0.120696557310558	0.0963171214515589	0.486164478984505	0.253098541517378	0.148527375448843	0.0121084921656927	0.20414724968263	0.31907211102238	0.180817501274886	0.578485146501361	0.0636601979918065	0.491831023624141	0.25032346531547	0.309920358225599	0.521288708075175	0.379852700982114	0.0370668336063158	0.426477663592131	0.271559728677625	0.301432669715911	0.273210589985381	0.101660144588701	0.155212060505555	0.127504147898624	0.0424827450820051	0.471141770994962	0.139001588747966	0.180181390506609	0.26200981385282	0.0355137578044783	0.533591341377714	0.996318753737454	0.203745285262359	0.2573357288178	0.0973133050663132	0.107313842144193	0.281469863074692	0.231493198859963	0.0839074841567797	0.00551532218578834	0.309861316868899	0.242140132454684	0.421042918814158	0.0615974961567832	0.0800531132098402	0.225541338697168	0.237051485795281	0.0161300552580634	0.0306460146010192	0.161053113506084	0.108901378372494	0.31839004445837	0.0951180563329545	0.422829443165877	0.541136776061214	0.551042823945395	0.177160172038227	0.163801600667128	0.394247117987153	0.293760298784587	0.307027678512032	0.204812900584924	0.0304002142733791	0.0784734504261082	0.409721138035569	0.478705844331896	0.351625859408074	0.397778149267963	0.108965960926794	0.289013093218331	0.00190809804645304	0.111941270780925	0.00135379507545431	0.425065683338855	0.38404235906158	0.531100497492828	0.0360144142294175	0.122510563066394	0.261138744719023	0.658153817974027	0.265805618980923	0.315013705748614	0.366975669855897	0.174407737028771	0.799247122884738	0.135409200984729	0.0646757220632076	0.495300962686478	0.0873293908426612	0.0292879789168485	0.12288621523857	0.360164156274694	0.0782431884406782	0.417955942792531	0.175926420715367	0.304973259352801	0.221454717227154	0.16525431908964	0.331587353497782	0.0537145686818194	0.317347865015112	0.411444743670433	0.292488672471579	0.00282596992877815	0.396304548521268	0.00364226212468385	0.000955742363073455	0.499268520308752	0.0693553647509435	0.283076855766712	0.0638909196051687	0.854287432629178	0.00224577988866815	0.00306618616063871	0.628651749669738	0.017098564103493	0.00347292640127714	0.0723713530613207	0.255460265948883	0.301078321503094	0.77096875890442	0.128920779017815	0.28259625171085	0.0017005072695622	0.0452399029737939	0.430631552602716	0.0639580440277271	0.641385261323878	0.0430232633486915	0.320998364395687	0.124676929773118	0.0964276454647384	0.840072844387663	0.291594408817723	0.00109604170572425	0.397623479120334	0.28266988925258	0.102999854877113	0.316100553866789	0.0758197848117039	0.00220577910291425	0.206630875295137	0.122722360378695	0.49256596196498	0.103931941205391	0.348781405482181	0.43752154516394	0.00200919519547373	0.015485482027009	0.172425494619164	0.340951124982115	0.37498448542391	0.187904825584811	0.00211114212186882	0.212985761166439	0.611862301398757	0.0231188745709609	0.00138703112700191	0.033362401376548	0.160859274597895	0.87192102796275	0.434613315552624	0.362337723624699	0.0251475478238404	0.309628745420804	0.00232197003684643	0.0441032889870419	0.00197327906532383	0.001360662025131	0.304534501877739	0.0649175304631163	0.524424783273175	0.548306324572876	0.588920878046628	0.411868214131736	0.228961261697953	0.369501503347129	0.472046822950449	0.112587259649765	0.377407181163368	0.163371264036914	0.0902412304038155	0.573652655539876	0.601056696875947	0.43487417268512	0.0532656892519138	0.104767220637415	0.0681241157208898	0.240525724094637	0.18527270425517	0.00433579198667831	0.507323709556372	0.356383620146792	0.241456782324596	0.00139106363531642	0.142697122342417	0.00158611116148614	0.420530210462435	0.0368110091079659	0.0555816439247327	0.102313681865269	0.140028698714011	0.335387331651629	0.170061435529374	0.128842581077707	0.471853213877121	0.00192230950873403	0.0487927310981746	0.259040993883611	0.281241238696795	0.0373094389216892	0.478270834743855	0.243144352857315	0.207608215643077	0.233881545380464	0.218944392137811	0.0865795391714848	0.00134219747991686	0.263290022973168	0.408171695819746	0.112565443170234	0.0011742154156949	0.296900718618447	0.00172270596972186	0.00566482789244886	0.248469871855879	0.147027661908041	0.206845497190358	0.00112775744961942	0.44302430268938	0.140562426009295	0.198388118974608	0.472176360626767	0.00116601974927719	0.0482435356537345	0.446736635721364	0.0423518447419235	0.0610544633020946	0.355398264446017	0.24477129070055	0.00103159996340251	0.00168784999090156	0.176949173662554	0.111233284063983	0.155111906390235	0.546267683732955	0.0153644308156635	0.511560533394172	0.389313587702234	0.0660177331760794	0.575617592434095	0.346990222257875	0.00151283285453293	0.535182455633813	0.241166249386403	0.155557329350604	0.288516680211603	0.0284694755932947	0.0651905826834571	0.00119960555594972	0.00403184562682672	0.553537604164514	0.225599685249458	0.0953106991326426	0.388038167285501	0.0486989283672794	0.114476702151171	0.00246112303612652	0.00108544265358943	0.464182823928168	0.185924218150124	0.110085913209325	0.440240979762546	0.305479796339733	0.0646962636290906	0.000896217595308912	0.463358124027195	0.159586659814862	0.559674431493733	0.310596757309913	0.272294943318286	0.150645155605436	0.202423084853753	0.00439057975667681	0.00151199395798627	0.00155981926831864	0.0717670301272397	0.227648763569222	0.121371085955688	0.260305270056573	0.901728815590979	0.836134731333744	0.234355779742678	0.266330426368432	0.362293883694906	0.208136744673543	0.174345538126216	0.0827801298175008	0.000996000414945167	0.0642264882372527	0.0030963921441597	0.384507030667313	0.464813236667214	0.284134348663378	0.206911836174322	0.338115234065992	0.116267740758851	0.391987982331218	0.00278798716937329	0.053035797238263	0.450357552075703	0.279811772962254	0.149121517097115	0.070991039680341	0.240795497691277	0.315277857133157	0.434313623307413	0.269792293195602	0.336430384182438	0.0419610517710092	0.482015465861026	0.187243236031826	0.0264515346741021	0.237985000552997	0.122263382344355	0.137952930610246	0.223695388024958	0.513448386066498	0.0417367975111406	0.522076372120141	0.524924527440848	0.141499637984793	0.270600458672381	0.255567787311577	0.371104724573644	0.119493234368758	0.288933069504478	0.062155379719686	0.110968385060766	0.0357143424546054	0.252906566321507	0.00148392487494897	0.00388160913957714	0.514046681156822	0.231983937790706	0.148429643828094	0.152557880299744	0.107839405064848	0.0773850167092345	0.110582239965261	0.465308268183307	0.00266488563951337	0.0546998322592745	0.385713997600588	0.0263151491157864	0.302646677326107	0.589059178785748	0.350429198349516	0.0545647492139895	0.00182287506154522	0.0686017528332181	0.278798267310197	0.188117537404305	0.489257200857272	0.232978907282805	0.467993470532556	0.0224685729122573	0.177276499498029	0.520570450651341	0.329157274330187	0.0658833096901748	0.384172850614769	0.123137338670097	0.123526483383522	0.413492090628251	0.08017552340826	0.201697762278737	0.138131952407384	0.00161979824720704	0.452643203719165	0.141546392932818	0.169716989416185	0.32752838529875	0.0523197109559247	0.0648242948037849	0.267955228205007	0.30018055287456	0.457477898290986	0.345945778894989	0.0430557789834021	0.525401852728956	0.0891673953408241	0.0760364732345898	0.0242856071982536	0.692014555293348	0.255302904309084	0.432195389814091	0.130499632757466	0.264399191190575	0.290254479252926	0.318745583782373	0.00152199532566031	0.0588126347719021	0.153289946785563	0.0257361105854557	0.190122421930711	0.09644494941505	0.683960850422163	0.429192544486838	0.668306234937179	0.145765848440268	0.227305721888703	0.532746384191395	0.280772309915444	0.245587090239342	0.35329090078647	0.11925948128252	0.0530670685867889	0.460421937290201	0.560110377619521	0.270204802233302	0.246992239093541	0.0944902511610052	0.282922077003168	0.173171321584259	0.289541538919017	0.0570412710781893	0.252657045113133	0.323166323619645	0.154109203485964	0.00141291637525548	0.0789080515303982	0.284996627713219	0.323338845622995	0.420813912660637	0.263253113471529	0.446640137192777	0.215729758071491	0.493256771809033	0.164981475212813	0.0602811029814655	0.291298078299257	0.144804310147974	0.0484268726092783	0.186370774012086	0.402421615557841	0.0399868223619593	0.378153921204266	0.470188780050314	0.00098693615923311	0.146703062377922	0.0794645874830647	0.285716642424155	0.142590973818321	0.23731900892786	0.268753230596844	0.352170679756696	0.0631243369733021	0.247641168314467	0.0163526675422216	0.0818961958972551	0.402412753874029	0.293421179613037	0.20625228366463	0.0945260992726789	0.586649624356466	0.00209123497406671	0.263672366582528	0.394430043617252	0.0382440249451614	0.13158134183365	0.272264289675927	0.116758066660006	0.193746040207571	0.469479419029853	0.14080992847433	0.171531131906158	0.00290843841357916	0.00342314913658033	0.248029287060033	0.0950928233427852	0.28287378307349	0.0872195911968431	0.454066665449909	0.298875939166801	0.00148136707266683	0.20481145518816	0.227475936672694	0.00132445062450239	0.311784809423217	0.146439841746162	0.399330534724981	0.484340169553144	0.0855165391244315	0.0873986474343058	0.11134675650653	0.000983215375117603	0.439206142896257	0.0140813739535807	0.215466771606538	0.201067078559108	0.0310878402890489	0.503018643322094	0.611516016534941	0.267171088928347	0.326642760611995	0.00175021731937548	0.168192672935669	0.2925905501638	0.260066353144683	0.176863586087975	0.0235025455383355	0.577297567188044	0.255539158687723	0.335785871600477	0.283798845563347	0.298144022162212	0.0826462412776349	0.23287004880285	0.0396638939008188	0.150076739115107	0.139448645975691	0.214841619258446	0.319262982647159	0.0759070876664006	0.359047097032635	0.496014459968035	0.491249703646096	0.211480417485701	0.110498563431903	0.467859059700398	0.442950414578569	0.452707587948841	0.194653092630299	0.0574294869063404	0.0784669481426312	0.309218006933018	0.384472893519165	0.443309951401405	0.444500777062002	0.184515464222436	0.328903390276445	0.258266606524286	0.282064453742529	0.0261681342029033	0.26190695529352	0.41742293369838	0.219476744650189	0.0930916427059428	0.0846623037625989	0.282859201049696	0.314154450961148	0.336894288080036	0.28523360995408	0.310675787535666	0.205707252237197	0.463292062002004	0.100317077734253	0.227544981334367	0.286999817296446	0.214170786123574	0.0955723710865465	0.187714199857858	0.399918947520073	0.0539714974871497	0.354032961430337	0.460550881064807	0.00123294604206972	0.153621907607049	0.101200945135337	0.284866414481305	0.168506260057148	0.269287052105214	0.310534364308155	0.361224818221028	0.0603345489047643	0.200121241690291	0.00215098358976359	0.0392330606978848	0.433697892234656	0.25479164153538	0.290109387467199	0.110179704359557	0.476745630266005	0.167776412615024	0.192347915417585	0.363627345074476	0.00162327460541437	0.112467531941657	0.280774576451782	0.127711074914708	0.177963205078716	0.385521935657959	0.172139951111346	0.196675384580295	0.0278063873195789	0.154979680887075	0.231025120520278	0.196460606717094	0.320431700518872	0.0754993158745106	0.384945529880839	0.234380196328505	0.242057442771069	0.330822214630498	0.312805152131265	0.0544165258201185	0.250022251186113	0.219065604727141	0.384085019228795	0.572878829368107	0.12650876023383	0.102661654309081	0.0911632030141392	0.0939383171566271	0.40158091735087	0.0903407859372332	0.311232815827276	0.136866394533311	0.053602549150033	0.417234209837459	0.674319414754993	0.237802021785142	0.252524409184028	0.182915952449761	0.138612834258437	0.333926096487566	0.214745270604215	0.132706686921094	0.0362681177057057	0.573262840127168	0.223162749284015	0.27151701544922	0.383417152930165	0.25062446527536	0.128927192240075	0.287967696216817	0.0446758701548118	0.159452463967343	0.131426416609188	0.165917378339361	0.386069968020267	0.087181316060064	0.440428561051694	0.46884595556364	0.548091886660015	0.242339153022053	0.123648622225644	0.44877794825118	0.41055971867528	0.48497900657411	0.194414152946548	0.0336275873744445	0.0485735426208478	0.358287132442362	0.331755824647305	0.425620366860296	0.332669774036279	0.164559112955464	0.301793719511037	0.251377938029733	0.317203714490581	0.0382317486091933	0.300943030232409	0.548582897957759	0.160458166770482	0.163354976192415	0.0395253622895704	0.216073305714558	0.394884004969234	0.372389457214987	0.361435526589616	0.556448780929489	0.347656363898461	0.474457646538431	0.116602815277011	0.284072982418232	0.183944823914375	0.218883503697299	0.0441948970091591	0.328343685019071	0.403487090718338	0.0680411821393578	0.337632479944859	0.445014181267758	0.0363238299382279	0.231568164144283	0.0374406851677969	0.399629963653214	0.20917169229534	0.24694333174554	0.274395828600315	0.364673993240337	0.0419884242447843	0.297579654294845	0.0833317292020099	0.048785231672575	0.364184800861237	0.299944612431374	0.353477388948799	0.184379033587991	0.593148260973149	0.165726499099855	0.238205847245384	0.281451343608598	0.00149266634144634	0.184285045341409	0.397449301996164	0.127003175097349	0.221065735666709	0.36543526872516	0.181396136547241	0.245334793907279	0.038609106379625	0.233252254696409	0.230372413508226	0.167194132485516	0.392429601624745	0.0870406408356205	0.393517963280419	0.297363928246754	0.254466163817071	0.419108041487667	0.382019541133485	0.0500250582795243	0.18669747451834	0.175649832215119	0.580244206342545	0.494753718705177	0.116910529875342	0.0724286842819769	0.112896317655503	0.0967404433560074	0.250339251531009	0.0801985537768373	0.287439003900622	0.211445402165548	0.0503342896404517	0.452321491931695	0.717684539590849	0.335780296852594	0.21267936643686	0.255112136477446	0.13644509897403	0.325603370254608	0.320726260694777	0.200733804643798	0.0646604568279072	0.473356801915591	0.289824267112789	0.360416610585186	0.521996889450747	0.240942479785788	0.152563553155429	0.280791964693421	0.0848435446084837	0.135340951099737	0.133600021787767	0.22536051338953	0.410538638241786	0.0240432314754143	0.416168028251565	0.394759547999028	0.477112066183775	0.314898762901175	0.162186531304923	0.526639503390524	0.574924784078661	0.371530226024479	0.137497591672712	0.0649524096247615	0.0884351728738978	0.24597972178485	0.153208738818221	0.367227213474817	0.617437407508012	0.14084317612308	0.402547081037361	0.241905871829962	0.317745814635772	0.0195868801958071	0.426257753926846	0.409043608482204	0.122432837717379	0.0903143715186602	0.0545949357013248	0.199921587085535	0.342364120682229	0.453369215437575	0.243986557766668	0.370677389741282	0.26028240038615	0.603826877040934	0.180814760295751	0.0846970232528075	0.300450618325417	0.106792837565203	0.083987125100641	0.191257959368169	0.383568113356294	0.0498866621031254	0.325915431145818	0.565970021474605	0.0511928847482301	0.207834721664662	0.0586914232128381	0.237355751708839	0.0945431005322465	0.167304756498394	0.242148571587635	0.388829686622998	0.0562126878354208	0.303420076040406	0.0408416096270504	0.0535746623570694	0.373404720995114	0.243730260080376	0.245773105501242	0.0881156006957007	0.49865671891527	0.143576080810808	0.278173560263698	0.435766560474147	0.0134398328149958	0.0784350106140692	0.242483778507068	0.103347752607725	0.124147303484329	0.419829955278513	0.270859277896395	0.128152684208292	0.025174813976348	0.155762372672587	0.301422801022029	0.154308368357605	0.35975700750464	0.115420295945802	0.453211212305443	0.302055298432368	0.378383084079393	0.361577445392608	0.239572873411982	0.00948113453860996	0.271937143717812	0.30067800162169	0.414852762839045	0.343874390292268	0.145010403453717	0.106142187376662	0.13251154780992	0.0293883897697277	0.556489439052532	0.110264494916548	0.0607798593370265	0.205212848737312	0.0840323776005885	0.492672309204419	0.60678843699835	0.266463316426173	0.327097700390587	0.202504417929337	0.149057976500822	0.403837757686999	0.209640109943857	0.136161650544289	0.0247423400180714	0.583816229220385	0.212731047440318	0.536757385682057	0.190633398869219	0.249159257116229	0.192793177105036	0.295896129403754	0.00637080231993596	0.153206536659975	0.17649780953689	0.140901968622014	0.392174749299393	0.0199496952740611	0.293102896972018	0.534878450185133	0.596759670088197	0.106037580489872	0.228921110133048	0.436473408251211	0.446967814836635	0.385906945001833	0.158735000370333	0.0663101078401899	0.00464529836392009	0.32903981562816	0.409190973468159	0.350832019773175	0.322264515962098	0.130726090850122	0.307944228928517	0.407304821874186	0.346248421138754	0.0625403342721284	0.35372334766219	0.478003074773947	0.374293297556587	0.226807553524982	0.0272940001152425	0.0529599218713114	0.353277298856651	0.488415804152608	0.338372887621861	0.485676109987526	0.537778748309446	0.510199412204838	0.0372559139511332	0.273633761276306	0.133349892767711	0.275486340895852	0.00180390412056078	0.436366340333995	0.294914478315529	0.0476070997789972	0.256955663660972	0.27978535926232	0.114114202839633	0.235406808625895	0.227093381394968	0.15972584623214	0.283397278731547	0.13601790732273	0.357454911973729	0.335648205067733	0.148251227877575	0.0962275410872807	0.00245851059204144	0.0153829085467028	0.570444229948208	0.269269864742625	0.328049694351991	0.211073652913058	0.397879715080664	0.0658714471334204	0.0723610223107754	0.218091678847265	0.0633008330036532	0.121569729301576	0.521931852883872	0.0748164395772593	0.238785566842477	0.572986252336032	0.108018847289298	0.37994927899116	0.157938215636031	0.355913361548181	0.46960270371177	0.16037281589427	0.444927002588314	0.183560672169891	0.252131294806564	0.194045303655019	0.33532356631582	0.452086478392608	0.343748287999481	0.0888143258928429	0.387943899515114	0.372090848627754	0.531944735170564	0.434246235987254	0.0472287454968644	0.0439439878526078	0.113149434913369	0.188770955078723	0.226285173396254	0.00164547274181128	0.425494784899509	0.275237563981369	0.0426017289803572	0.102919259052041	0.240235943890946	0.0672870399733378	0.266082840136433	0.282626333232242	0.107970410576155	0.319159788303224	0.140917803436822	0.232274016507912	0.145334103497712	0.428690606952766	0.585751126931405	0.524437519648773	0.572371617882009	0.198733944072472	0.29940951657035	0.147056703800774	0.100321315724195	0.226637850443253	0.0663061732718985	0.278455726961791	0.440165597410874	0.00243179825487219	0.255143616180392	0.303516180494235	0.420897856905138	0.276686817569695	0.0268584089121427	0.509863356821391	0.494928324653417	0.232175572748138	0.255670219422325	0.0303078039736022	0.127789638634786	0.17912209287996	0.0893793570570954	0.418074965774665	0.63070127686169	0.486048980891806	0.520730356112466	0.233460119231651	0.359526119319341	0.0216827614222885	0.0892208102379348	0.356676589306611	0.376563192853825	0.193161101165424	0.000811505186912413	0.0853401552019111	0.190213590859445	0.522059431341983	0.314579032592231	0.394547534986447	0.526821124966802	0.501316692877306	0.00263208847512115	0.161252782609738	0.0584582137946851	0.29136298472717	0.00127281331649065	0.498372942577228	0.242631317774488	0.00266253161185492	0.0547811778360469	0.370113844540573	0.0272036247062416	0.220603367190842	0.143112608384614	0.158789019308248	0.229793120392949	0.19718571378856	0.124828965365241	0.352121522238833	0.0950678977768555	0.0014445894815977	0.025121636820577	0.00231819341237988	0.766102121202191	0.237702789051914	0.310541424524083	0.332364373516871	0.343919363648985	0.001059466063356	0.00255726199244968	0.219851410446412	0.137407482135487	0.187298733998999	0.438487807006969	0.0842432134450013	0.153174577091074	0.715559300949556	0.00192567657805895	0.405899109194734	0.1206152346596	0.274508067842028	0.466752339129044	0.122095445131015	0.463270283085282	0.0482622320364979	0.118484207681863	0.095930937085252	0.349014326120094	0.0847938940056662	0.235003463870346	0.0708699658011282	0.306949405629786	0.503163101140553	0.438233440058994	0.454858506292652	0.000994342867649211	0.0593568309878354	0.0257273278379561	0.250576359021184	0.0784233191688104	0.00235021066815611	0.254837368859935	0.371918020117849	0.0271434463394012	0.00338147070297539	0.00128569767695718	0.000985774036461556	0.23174921158726	0.240367106090676	0.125263989918481	0.121041875220638	0.138849769163277	0.217287231462733	0.198780972619738	0.274194624740764	0.480954295550081	0.897626288363404	0.551072276325273	0.144301121774663	0.295031955836041	0.222586284204284	0.105559340110745	0.200169326789501	0.0653912668239058	0.208331894499645	0.318638983040654	0.0912613118836575	0.152906281560813	0.52949997369261	0.449256720379942	0.0679826890388319	0.00158975443040103	0.580315885990939	0.620608779383475	0.0432801904658204	0.10476826089092	0.00209501076420088	0.145522794992757	0.100146269840266	0.0221054583464698	0.571394287447649	0.587307741608304	0.816182758519518	0.727418829854304	0.426018585862561	0.086301204660695	0.325845264947163	0.612151637191375	0.207399309015352	0.621650535411825	0.344273850586308	0.289786202226905	0.523928537404507	0.0594429483663174	0.25970886315933	0.400084566980161	0.648774826000163	0.225229965167055	0.230186804057254	0.0956150470767587	0.467822569995913	0.336223090576483	0.333536391536505	0.445835914499698	0.511223401388373	0.0434687783625803	0.245121901748285	0.367190832174228	0.315701566128451	0.380698197881969	0.54828469160678	0.431766348575562	0.385142726352593	0.0907272712256173	0.194322281280786	0.808182359985222	0.105717249404592	0.241238037501204	0.0240144906035559	0.237035872928883	0.00472478133480927	0.635714945296201	0.0415999078008175	0.620200620421382	0.476685354478028	0.37135162039491	0.169966133129763	0.0163103212202593	0.15260181820737	0.0915896843586794	0.0493825652745764	0.61005333172259	0.306885350528726	0.221142505197875	0.439581443544876	0.00145693897558732	0.733682425804736	0.309053315378098	0.750739143289012	0.572093875442532	0.569313996378932	0.927195172503763	0.557679665345015	0.279259638533514	0.108354283219039	0.422113220692423	0.667428340828921	0.703183800155759	0.0896426222777037	0.778957555353889	0.663023902468059	0.323749165206625	0.753541473874634	0.400634483354909	0.443057119003998	0.171619810958392	0.0642727503786372	0.126251069523061	0.317618896899698	0.299859315421798	0.0450943677505218	0.0023798381047118	0.206766702794871	0.354457789788431	0.153084630558947	0.0107420445302105	0.48596255390419	0.0223530558729864	0.804350250988038	0.034493225153073	0.0622416387706121	0.0540578865523276	0.214115811557181	0.388164693866396	0.239944292893955	0.816396455915513	0.0749653412797677	0.549109783841288	0.0157868573295478	0.144171847958625	0.176004585629459	0.00412118955310116	0.275450574850439	0.815224444433315	0.200185036435993	0.667070199704181	0.239063029941503	0.362421529953563	0.589498799019368	0.142415747599816	0.0634110891000663	0.10578815674093	0.0723820634274197	0.607918437586705	0.356168475723099	0.235491707689068	0.737639751116583	0.0379007232671973	0.704986869106575	0.147833026071387	0.0237398407013839	0.55474269603034	0.251179451041975	0.273311894787188	0.0290365387862392	0.293843722985424	0.402913885922391	0.205360555207621	0.118614455356398	0.076883713308618	0.282669097643587	0.291216258879161	0.334295437830071	0.311695124299042	0.356733497546824	0.207048308627677	0.444888790121315	0.0988155240267587	0.208140642099526	0.251262949940929	0.190378701316831	0.0903870372602087	0.189588516437759	0.40093627459749	0.0527317977473406	0.33241776872393	0.450435459070743	0.0353329451605753	0.171042949985657	0.100620716104195	0.297516343795849	0.155417886264102	0.256452037595531	0.294528141836969	0.363551485913082	0.0631888908396497	0.217552710633545	0.0249224672390196	0.0446896266447525	0.43360430135323	0.267228528404728	0.283731171107737	0.105864044052889	0.454030481820066	0.144403326255931	0.234985608984443	0.428367786289762	0.0187391055797273	0.0970047393781014	0.285809685506699	0.12492789365453	0.182916969049104	0.413708872701384	0.171985857450622	0.194491842996972	0.0272475397719289	0.144551401532981	0.252046642334515	0.172598677309428	0.320588314314376	0.071530974688907	0.374709345285354	0.2392858455898	0.229337544396285	0.295977081620813	0.271126509423952	0.0519302110488696	0.28424052989988	0.249628950895987	0.35748240163912	0.510417455801088	0.12641793703395	0.11368077365307	0.104747729537781	0.0788626897796246	0.402204419984128	0.0838477433385286	0.291920121243537	0.166840709593678	0.060370628798949	0.424235739283234	0.662105454733229	0.266570207838124	0.281386299318048	0.195731111330803	0.145437026486532	0.346630470852443	0.229711023311007	0.125748598461246	0.0394732604252904	0.564237865092052	0.267361025551457	0.316391702954548	0.361756179925127	0.258663515588767	0.146166710971291	0.263440776079799	0.0343623298461123	0.140336554019437	0.134869579331539	0.195615286919586	0.380667950765356	0.0630467573082609	0.449087531591496	0.464465920485733	0.524331270116578	0.249518585394328	0.128109665637685	0.445124418524991	0.413073448986228	0.453121560405542	0.206240114671349	0.0386260871745218	0.0506987585145496	0.362342950086782	0.35534815389755	0.439272396212444	0.366212105959784	0.167206648028813	0.306443523236438	0.433430714247452	0.271340463819601	0.0529531260914326	0.374635806278712	0.429075521029282	0.363912532198879	0.182180214151312	0.0578324268509477	0.199561770340533	0.338327441129104	0.424943292910788	0.289899185903561	0.445583683290906	0.334790635294246	0.495777296846235	0.0813421710266544	0.280357782062845	0.230074264510046	0.27537602276774	0.151674504940273	0.331995542564374	0.350585401796202	0.0785724847911753	0.335307370163901	0.380064822146225	0.154479555892524	0.240422267005347	0.238484175074087	0.286304761101746	0.22856631129499	0.181872898124119	0.303742903040426	0.353523117601824	0.108161890013152	0.106316619611801	0.066962032533975	0.00692132893625733	0.471447580394913	0.245368671872184	0.35166962753278	0.197496485319043	0.411114124385761	0.0992914404443389	0.0652054620239974	0.25616078225943	0.0454604878031112	0.122757960431049	0.365050125817497	0.148324287489231	0.208896397589026	0.540790867895291	0.107179033431496	0.349719791161584	0.163383998480294	0.307852593468254	0.468047511681155	0.26094248243239	0.408287413170454	0.152274753515089	0.343057206527951	0.227845544384297	0.294930812729295	0.563506101629125	0.45559628731886	0.0858272622929068	0.465392434898635	0.351148183866334	0.438444142130615	0.451522747752926	0.124532846857738	0.167313511319328	0.143895303978545	0.148399141124501	0.274093135793169	0.0989179333914644	0.388058261732322	0.265346267593035	0.0337919891433341	0.32052742052062	0.364911654483378	0.251808420607769	0.154688642378338	0.338230495329775	0.135842457037133	0.406305594440395	0.125525834959566	0.204520048198748	0.0984783961542914	0.353436238296427	0.515020229553342	0.427903704872502	0.573513451336264	0.13017554630716	0.276358055925709	0.135989653632581	0.104771311572469	0.255799348192333	0.139919029286736	0.205088023628109	0.50561092354177	0.118663705826245	0.295589015677557	0.334104611450057	0.394791132081911	0.270384522856309	0.0767874331660664	0.424282872253625	0.443948064218131	0.21456705831313	0.266427220653756	0.104549519384702	0.138412445847455	0.307226030419353	0.126383947502796	0.357080996153551	0.482431392160519	0.332148178008696	0.403113574898791	0.229023733080731	0.29617111437367	0.0340766049664328	0.265653454889567	0.399799969874509	0.172461466096814	0.107285570714046	0.0698764676625469	0.210589304964229	0.333384411731028	0.375644338062618	0.305407815453472	0.395535767523822	0.219054186803206	0.523360503409481	0.131338962397596	0.159733041757497	0.264129020040466	0.15615083915335	0.0930747627328294	0.187725809318712	0.414840318466141	0.0435294082685854	0.355678177234797	0.474182064253628	0.0537974552418875	0.164826168037488	0.0973845390700706	0.261707530022911	0.126772677568838	0.23340786933992	0.280853737242866	0.386377055981213	0.0550444666816929	0.228498174318252	0.0234497910993029	0.0550952105122915	0.410158904676554	0.307211344167572	0.226310710382116	0.0928540875534904	0.527895468864014	0.115151285199535	0.258019355954924	0.443737659786031	0.0207219733314734	0.116868760990024	0.261215702098329	0.138911924940675	0.162793363309111	0.390809527397417	0.180603421765543	0.155787335060934	0.0270791734186838	0.138513414433175	0.236577174738124	0.143574121530131	0.304302925537921	0.077304359806328	0.423496189012975	0.253904730952812	0.246986942584719	0.29706080335832	0.23042479581542	0.0426846891607027	0.308439929545817	0.238058828659622	0.390847137058557	0.436964134660373	0.102157312698761	0.113800547540817	0.0946566519715262	0.0331024754742614	0.431014727210892	0.0919194885609027	0.257639605212676	0.201266603947565	0.0563573542620987	0.472707177441998	0.625519406146198	0.290313299923083	0.308189513660031	0.177207457276359	0.152404712574996	0.335061206945356	0.237088052413183	0.160174350853052	0.0506212473703655	0.579692097636415	0.275581297634435	0.356460787066459	0.308079547327366	0.283392550411023	0.161932903493725	0.279115561240294	0.0344895591486745	0.117048779185456	0.14943072655579	0.16151049099445	0.350474127214633	0.0736743671795752	0.407197186105797	0.485451046991929	0.579419856094804	0.216037125034197	0.114562637687468	0.449542567328249	0.480307400253824	0.487201922307534	0.192222419620586	0.0470198822775488	0.0733608598108984	0.353967830498512	0.382412845268779	0.422407285242299	0.398020295190847	0.141210506768041	0.275327136808231	0.539657787553261	0.105340377907851	0.27147928530432	0.543253671952019	0.248905695213597	0.470047030931103	0.0155116783800297	0.0553346024529143	0.450359700446623	0.053588224917229	0.407061019930087	0.465090913239921	0.560832076566626	0.131493501687928	0.260977102638959	0.0778790965497405	0.403388312493372	0.249758675268364	0.305269528951051	0.427994338445438	0.383738471960155	0.119233328624124	0.244085300644812	0.397899622465565	0.551905500620987	0.377050477242343	0.576678877881696	0.468831594481967	0.260896491980348	0.0273215206756667	0.28880127433075	0.856391331997767	0.0340718015624699	0.127647480112847	0.0335817289006422	0.174506809610058	0.00332172267514193	0.604215222551507	0.0014629308913875	0.546205009688722	0.330114539659321	0.367716388260962	0.018498637996122	0.0184677669391316	0.0445765570893761	0.0802587125709642	0.0126864957277624	0.541490475386685	0.275087446034126	0.131509067032558	0.36845136927762	0.00150594337593281	0.735456868989489	0.315088251420889	0.690178340731278	0.538248200842428	0.843792091865833	0.811213344692399	0.630427600958789	0.307837479816366	0.0848670754881889	0.554265138632354	0.65437766835566	0.669765894740643	0.0843790782384742	0.789609817612564	0.451290123051463	0.485217764872759	0.781687662654896	0.488094041274746	0.535549038926153	0.151447650304278	0.0627342058071684	0.0413226883365392	0.342888283355705	0.21955741009452	0.0618472214366702	0.00180879746157974	0.299530326298276	0.225165638070529	0.161641052314452	0.0111522056941954	0.494599160556372	0.017180365832208	0.998995586571011	0.0787312431733239	0.0271328011749024	0.0660534946144251	0.160071790701453	0.38026636978729	0.279523386063821	0.74086813546906	0.0582108287380637	0.419353386585077	0.0255366038870348	0.189328136169613	0.207220409802821	0.0103552157933958	0.196899897765761	0.851931979996049	0.0421414042844975	0.696172066773844	0.323665214353781	0.473282269441744	0.560945344976553	0.111884307286276	0.0422895223508957	0.101726856400644	0.208989620544875	0.619519435936954	0.302683875326655	0.156520426421783	0.906471471991515	0.0420707808024333	0.771602234428763	0.1925726413171	0.015642735099845	0.645713342528943	0.249786737071497	0.290370677611643	0.0236776055788014	0.352893335404782	0.39068953936278	0.238634035140145	0.113555756725815	0.0813554797808629	0.265730405611641	0.311970914138926	0.386662938647408	0.259210326727154	0.343506993515965	0.251244574679517	0.514863610861073	0.132827276829526	0.15137804345466	0.300525206519338	0.124516602234125	0.109927819485173	0.214719452650748	0.413430547811241	0.0629527144688217	0.376631530925637	0.458363747562362	0.0839505997712684	0.1755275258098	0.14156666330965	0.278932338226589	0.138625796938153	0.229485129315536	0.300310707749532	0.333407995400365	0.0620591940767877	0.200687998095997	0.0298786187010439	0.0454137910960133	0.389367231187346	0.252882920723224	0.251907123244135	0.113712398272022	0.489607705378077	0.155317722383077	0.239447494600763	0.407305422274355	0.0231503920623675	0.0951914781343339	0.298338150666812	0.173882035415642	0.188952598557457	0.429389329898162	0.174193908931511	0.179083320632914	0.0404347307951198	0.195691583427019	0.256779979307046	0.162594184306147	0.391920659502768	0.0956661308675977	0.386059634814831	0.248304699315052	0.264047939404012	0.382271446472622	0.275784944731186	0.0516974498695674	0.35197418795572	0.287811034478994	0.392476571517677	0.436886883641762	0.129566622932352	0.137708483332673	0.105294320081296	0.0506126593630047	0.422516729262632	0.104436517431847	0.249351954565457	0.198193381593888	0.0454220251132553	0.457276210982136	0.595440028515911	0.305047949518108	0.285137385912472	0.174258930618952	0.132213672506572	0.388430362436889	0.188477743915504	0.155250991039211	0.0474215576658344	0.54141079298438	0.298753352117206	0.382534228151393	0.310395215871882	0.235950463139633	0.221656499679348	0.225410105311529	0.0285615246549505	0.133088025061536	0.139013844951461	0.1466174804362	0.39357095796593	0.0987451963692205	0.398074798394056	0.507989326874186	0.552356843213748	0.220293403854301	0.128121761933527	0.430268571124613	0.455454361645414	0.411610410107903	0.233622906193371	0.0672393222614351	0.0770391048114747	0.338554478512829	0.359954797714672	0.376301124925589	0.389100334861542	0.154265932388594	0.279863408712575	0.226813144561758	0.308852627094992	0.0125041721798131	0.388769694397447	0.38279001223513	0.231723283657077	0.114966620963103	0.0886084015939689	0.271413250362563	0.317933457522404	0.370752996859472	0.220417231840188	0.319315273393175	0.239764795687996	0.48089174335282	0.153095959744022	0.14806151063826	0.341830005620589	0.101761965673781	0.094777846979537	0.248175209169713	0.410830038389674	0.0537266299479726	0.401470939543826	0.445925920680881	0.0968592303845387	0.215980209182626	0.161258612545323	0.292988926156946	0.147423503058334	0.247237860647207	0.308109300835947	0.313645249802413	0.0574219541646275	0.226854207343127	0.0289984125341385	0.0341573176669185	0.417314266285882	0.223267339647189	0.283429387359684	0.110414747998643	0.471490968873352	0.166365952698558	0.218531774805775	0.404362086908898	0.0259117731209281	0.0734194456094886	0.331621501343534	0.122762848925811	0.176028828024485	0.485030762612158	0.208779666091159	0.179416105897187	0.0252028905847802	0.149930702832319	0.291069274019498	0.181424867234076	0.435917185746362	0.0888593262431216	0.374077973083451	0.239322739635201	0.278470847675105	0.411240540104692	0.313439096558774	0.0371619398227866	0.395218439270632	0.303775023490231	0.336277484770198	0.407841497421516	0.111150161235457	0.139419267092856	0.123378652009512	0.0573775444052854	0.432697825822148	0.120447012711189	0.224478574806066	0.215819315839725	0.0457299781873787	0.440090902678875	0.585548710661297	0.24076552643263	0.28729312821615	0.204005159371255	0.139014018683781	0.424346237415309	0.195898682383364	0.117019746647684	0.0283455228334366	0.518788048170865	0.286558856489883	0.397176146537114	0.264044573840816	0.193002494867804	0.218504379531368	0.250871094447733	0.0162335051697457	0.127512229421506	0.134740994992695	0.128087941720146	0.374233920267717	0.0801975111491654	0.414030707830363	0.47889563776446	0.583849266002396	0.167668773979204	0.151907862764183	0.420424026822297	0.408629942436362	0.375299388533756	0.238572797908026	0.0654203599231758	0.0732753546822207	0.36380351955788	0.398161728822384	0.38973180116404	0.331962143450371	0.159434495509604	0.28635526497788	0.252446985620727	0.325633939160012	0.00321328956138057	0.360993615661435	0.393877348377126	0.20591310331709	0.085621915455234	0.0799806603288471	0.213266879769953	0.313667147772425	0.377480443486773	0.234363648822031	0.331390731272422	0.208937027940383	0.511121027611685	0.145021856755202	0.150246839009532	0.359465274933053	0.0867974143536038	0.0994841666591477	0.262498510599074	0.398246394203015	0.0488853982473393	0.430322119784262	0.468178146440655	0.108889642442881	0.240817514776076	0.200102288968302	0.303603611151338	0.104824237336293	0.248914896443019	0.326964783839777	0.279100421503666	0.0463216227383462	0.238835119201239	0.00267602750256244	0.0202890079663779	0.386330416716335	0.210422235203759	0.235593950579804	0.114136275642399	0.472133196845819	0.17535507425695	0.196532053833865	0.428993376935599	0.0108825242822677	0.0481998163298465	0.357288182212125	0.12977453027372	0.192291131732019	0.502418093942248	0.232213714328217	0.172523897929005	0.00755520624520523	0.162643138277394	0.285888452268177	0.170220241594048	0.457414215282521	0.098846724551208	0.395381228389033	0.258583707199597	0.267042096340116	0.422225138757139	0.303525484436844	0.0355651895492214	0.422675326912972	0.330408031433646	0.309196745555391	0.366600494963403	0.0790318813749716	0.149587771578819	0.113904610552404	0.0506947412763927	0.420268846938511	0.11333462724064	0.191738186858746	0.266762482614811	0.0443513260886317	0.369889694432731	0.584019180819792	0.228345707337336	0.319832585186108	0.18709737020311	0.126100307245323	0.399110638668905	0.235432287323514	0.116677968522268	0.0131289818046086	0.462589613972653	0.26167212784214	0.452971699272133	0.244673613497926	0.200920772014917	0.213405802901994	0.256149396188003	0.00922004906077996	0.0798388469578562	0.106656983797411	0.0941491589308088	0.336836229458823	0.0983919242831649	0.417495163057565	0.518791413100459	0.576615403297091	0.171357895542497	0.16852544503596	0.390811930745921	0.375807111890128	0.334319365073296	0.245364558333859	0.078689173773622	0.0621034033791657	0.331719132356918	0.45343586243408	0.380983988667712	0.317924577315383	0.143605507760418	0.272111962209254	0.463505825562205	0.278952190619513	0.0493850457104282	0.291716999968835	0.475539709795513	0.382905025188962	0.105027651284679	0.0424210660969692	0.661111163449389	0.176749168660058	0.485807112834886	0.282958287367077	0.276295137634735	0.319076869055126	0.475868304356117	0.0803427179468269	0.253067772623451	0.281324281304948	0.258885128920861	0.192705081128471	0.356226988952767	0.324762802748781	0.159846833239678	0.474448993570771	0.381877761201781	0.0901171840929853	0.257192345061464	0.267162670726203	0.341727996311898	0.15940378584994	0.180999589118396	0.620614207112201	0.171509795235088	0.200979022398815	0.100465418319794	0.260791331186264	0.00390065203171759	0.39534585438029	0.120111440544697	0.333934181626688	0.164783349860277	0.430152439173376	0.10694902269329	0.0241100403636157	0.270367838933205	0.0244619532669914	0.149829112834787	0.541302526793408	0.13666281350497	0.193105705685023	0.483244665156819	0.0949717169760391	0.45020554083978	0.335070964996525	0.383645831331383	0.576355101193899	0.341558974396061	0.560189110047643	0.251355828078701	0.360429234306489	0.227155341221354	0.359338819243764	0.553919851082276	0.454444685518856	0.152593514002817	0.483162086240668	0.330675415686941	0.450438771334521	0.300664901639276	0.15053107835139	0.315011449635419	0.23236813534894	0.207596896171216	0.209621816666356	0.199610623876328	0.364008993936111	0.291323511121145	0.0587945488122445	0.431523986447404	0.458622957756827	0.293361602318241	0.170362671849852	0.372165783735391	0.157153987223326	0.726408186741765	0.112149574882634	0.186010190069761	0.0277223163499201	0.259347005520639	0.6713931104653	0.438571365453757	0.63006888641624	0.108894795631454	0.332968501262352	0.112105566404558	0.252775393653042	0.509643360802662	0.165389985997372	0.173987414799945	0.520324713560399	0.154307293500796	0.458774829248917	0.326137089727174	0.468999104514248	0.414973284146396	0.0641450626402676	0.133601174454529	0.191994377526184	0.161391235215641	0.248435653801178	0.134787930388305	0.154717148757959	0.408905250028339	0.0664324567847932	0.503623785418641	0.46143028544639	0.249785229948733	0.463944675047246	0.458083488270862	0.0645364463667772	0.324253820079114	0.586765225511853	0.187128875767799	0.593953943820498	0.317486001102913	0.244879047797257	0.483529517435044	0.0585457198657589	0.267656566541347	0.452255430474056	0.635029077475698	0.176388667208254	0.293162914797207	0.100862418948151	0.403613355869458	0.25647313119644	0.287810116366	0.439981166116023	0.453162813279038	0.0629290445858019	0.242690979594284	0.356679561451368	0.32936178586908	0.36437021373578	0.617178308638768	0.42365687112164	0.32962730752893	0.0199775772793211	0.217921855315773	0.78416356377856	0.106011646367687	0.187295019668689	0.0253962706420682	0.217074221441897	0.00846217884891812	0.682183479568276	0.00104384566816632	0.537258311805271	0.453149086523888	0.330849228593114	0.175573643641519	0.0167728017585402	0.170317860513115	0.0657858120564045	0.0540001315178173	0.607163418004629	0.271379461875897	0.205557990107935	0.435346575293257	0.00327448390590292	0.744748135917838	0.33930216354647	0.785397551859077	0.566789309634483	0.657060133697216	0.907859832927896	0.562379054323183	0.304947860895197	0.103459094039274	0.466432745127932	0.639485760283561	0.705221673607037	0.0762964390409544	0.816399498077013	0.627052573012127	0.400670287847988	0.76181202455338	0.413321556475584	0.436747575302195	0.126190847907912	0.040199514519705	0.156383306813389	0.32011686415776	0.307689501590018	0.0560248103690486	0.00389888695521844	0.219226772121907	0.343725088271492	0.179207576549253	0.00917460047131787	0.515103992277332	0.0111209098877139	0.817178092961897	0.0548587622542204	0.0741152312207827	0.0642487016822953	0.197438176892016	0.403954915701739	0.265291502679134	0.800518995811516	0.0759264995249308	0.491604346712213	0.020486923291073	0.14172525817011	0.138302071878252	0.00639057354107195	0.248810160532967	0.841742980239737	0.169642834849585	0.735987929368218	0.290167144875861	0.48448902787613	0.558199828310991	0.13861015551895	0.0313266067213363	0.0919471564979739	0.0817945046068038	0.564113971268567	0.310837920284775	0.203167372538409	0.777817603883157	0.04704377018427	0.675363644087122	0.152024543409326	0.0297164891607048	0.584032230276451	0.297819880237084	0.253134831423404	0.0397703540765051	0.407614530696563	0.402905520004598	0.28068027681715	0.170017785616283	0.0900243104288116	0.329493613250807	0.280134265646346	0.432935093841279	0.262174929683366	0.390470264522157	0.26548550972374	0.555569072146267	0.142501465375118	0.25065445379097	0.222222766819707	0.145421902373951	0.166075377094884	0.221676070740375	0.385297773652894	0.0834382363049014	0.454944720484791	0.463762260774331	0.113732179332219	0.215262950789079	0.175332514274021	0.301713583426254	0.162661178585845	0.166826220129581	0.236500545208154	0.297802353176137	0.107128261577246	0.185014284311613	0.0562671578373687	0.048248980613736	0.368368237146968	0.274278772982466	0.315849269995032	0.128528727585025	0.458658637282241	0.138263175140953	0.189500260786943	0.292660181540663	0.0283633818366343	0.098776416103588	0.311095714118658	0.188811503172609	0.229895443303626	0.450642348736762	0.139389565913187	0.239212096620479	0.0710107729265805	0.274304814674033	0.245955940821369	0.178803079934755	0.42262126791974	0.122750325160334	0.418980312570218	0.230828001652944	0.35565121207041	0.456530695913767	0.362540782510958	0.0602551009859838	0.341152273370826	0.360658736114734	0.494463532541321	0.445522777178887	0.121833479813316	0.16262856133895	0.0878965888544651	0.0659232315195113	0.348013259370841	0.124036046960829	0.282851079204277	0.18087720016652	0.0556019639746953	0.409891283869905	0.565098660038219	0.334974731755288	0.193178572330512	0.234549952594096	0.17707423277219	0.398630495657662	0.112860534156983	0.209973128330097	0.0768716676964915	0.575944903208322	0.381956223528517	0.390844753807657	0.387277162550251	0.161008130905538	0.251320048399078	0.20439035798798	0.056033913004047	0.175958726556924	0.144040317725005	0.1640041691669	0.524608248662994	0.0960141010176686	0.369340722105392	0.409642624912884	0.479834005548175	0.240363454722237	0.0950120267684478	0.37892740918973	0.518058245940563	0.416075007242408	0.217745596629402	0.0827464691557301	0.108637487754218	0.327172332287572	0.261751602414233	0.350925867113623	0.50940694836659	0.18331356725484	0.273699618815049	0.229071949572682	0.306495832248342	0.00264826991145553	0.368317967842139	0.437808770135975	0.208940439343987	0.0828606485682812	0.093830955849162	0.20054247459111	0.369058248289291	0.375092395843999	0.257939169109125	0.307506208883286	0.215200171677872	0.50750289850689	0.162149182664521	0.137617308207384	0.406773810692579	0.0751077738341653	0.104015431589763	0.250663417902473	0.390091845647365	0.039105777346454	0.443890215377391	0.460068187989367	0.134699234909725	0.252689350958009	0.209827185707361	0.348437897699659	0.0690628205786072	0.285912752660056	0.342601106905249	0.234247184332384	0.0315524736648903	0.205066204780354	0.00275906070234622	0.00578452488851573	0.447668428790603	0.19116337308628	0.235081382382404	0.115774697083912	0.461722376211824	0.17197404945493	0.191215295738382	0.483105123376318	0.00884953434852452	0.0447990424829619	0.333349825118723	0.137666782764141	0.205446163520125	0.490089494334821	0.240159344199817	0.191455351292462	0.00204638930135993	0.150381015126338	0.251194316621765	0.15270182114538	0.456699659556926	0.113526117540671	0.373145018008297	0.245524351510395	0.219591373380769	0.437660386523077	0.328381413551483	0.0281004525046172	0.463532663534286	0.312722517052821	0.257055745555133	0.406395357749009	0.0883524963584271	0.153246871425847	0.125251479388726	0.0547871104476068	0.429044806654977	0.119406087232066	0.203608888253815	0.297919642948824	0.0365037001429768	0.325698216323756	0.498063779486833	0.23803371568378	0.363975369005275	0.217166695096816	0.108509932213644	0.404711033063988	0.254334520681736	0.105415345649333	0.00978510678381957	0.46798413209046	0.233083949283901	0.475811942070234	0.287039986344063	0.219706707045371	0.215405051332569	0.256781183250043	0.00244114108661641	0.0451355749929742	0.0824140000750888	0.0575044214262851	0.301947804712437	0.0970633035232267	0.424940453626972	0.535804188167053	0.629039999111627	0.227595088433109	0.185541789383318	0.445352531113928	0.339517644958306	0.270673190060936	0.258809273476205	0.0965533934591907	0.0633369550183119	0.339185751904608	0.434741049046856	0.378458021232686	0.30574317008059	0.141998261242897	0.235188992808338	0.289118664464302	0.269812375422771	0.0346325991395857	0.438906844405863	0.425685463782278	0.321001641430472	0.169327805970007	0.068253501431249	0.343849238199615	0.300956192383501	0.446000520455295	0.210904673889879	0.428498445672416	0.282418126793395	0.626352770523674	0.151101401297554	0.286091116134214	0.196163055865137	0.134212795880796	0.177700844977895	0.168257911479649	0.359918589409706	0.078807308595375	0.501717078812999	0.487878833018908	0.12340549612751	0.16697832776782	0.149496835071903	0.304593763773732	0.149411844329288	0.155370527437491	0.24986706479408	0.292650646252776	0.0960390317440326	0.184099799671803	0.0591173713565452	0.0605123746443983	0.33817368593463	0.259174541438789	0.279298483789098	0.12815736223205	0.46644267639054	0.139168306620391	0.204976628751649	0.276027353031974	0.0184854025553096	0.0977062159933678	0.262292039496834	0.160646885529143	0.201647201880237	0.435980108627321	0.0929433718855166	0.230862285447161	0.0660615287897457	0.314567925122843	0.12050949335904	0.186771091755325	0.394286859713811	0.105246352733793	0.419044686153717	0.204164388198681	0.35345242847452	0.3982693702745	0.31176287968853	0.053039047456896	0.354930767204474	0.371521413419787	0.572923221141775	0.476888407715571	0.122365703560617	0.171537289972036	0.0324332710941493	0.0703035246351487	0.386660071405992	0.152439171885086	0.280378008470586	0.133650221946671	0.0520729285187413	0.410132722325454	0.584219213656026	0.352170106449331	0.12687845800899	0.240128794575602	0.197631012635285	0.397256635133414	0.0741312340621652	0.19009639384315	0.0582335445240338	0.634913538123001	0.372389410403223	0.366745012461392	0.397957629105165	0.142393437900311	0.265142884942321	0.203568108024949	0.0426712841530755	0.165007491016385	0.166176986748113	0.166672967409762	0.534077755359359	0.0779827604830417	0.375271187279119	0.373217948429834	0.431610475785954	0.214951279225092	0.0952176477192407	0.370758123303828	0.528310209968864	0.442115411345291	0.181759899067638	0.06891591677999	0.126918801190411	0.299982169044136	0.275387861689028	0.337299379914614	0.58089688317836	0.210908586728605	0.204245392919337	0.346464133957752	0.240745295969893	0.0608340053075475	0.439967645758545	0.371002073737625	0.31393210867957	0.213586255129003	0.118772864987894	0.322269114439549	0.278714256938656	0.40110327956046	0.274324318870194	0.419784357347439	0.328732412477677	0.47549260855142	0.119665577307557	0.287367510808769	0.263179887357924	0.205975264091538	0.220226295496815	0.263462317948144	0.342325821298941	0.1004543913565	0.427755966369937	0.400897523849131	0.17807619813518	0.243887843009576	0.209212731795626	0.365201277132643	0.194730936587189	0.197355970659905	0.322248403365667	0.298013489923794	0.112917239227229	0.130101657712831	0.0777132423227085	0.0165509369064798	0.403215519263644	0.242797569790312	0.369200429572586	0.164192731958244	0.405811530493437	0.142746749564769	0.123958108974016	0.259283982367206	0.0388057365719925	0.0930309327277961	0.362472771984805	0.211139914451824	0.218103020989091	0.545280398271552	0.100302203948292	0.277619976336846	0.129435849941961	0.294567194551351	0.329180125364829	0.211637443371236	0.429371642294215	0.140680891356881	0.34466001984721	0.219619402076425	0.338484229988468	0.527915281277512	0.458636625319418	0.0588346860001231	0.371477248362546	0.401386550666668	0.433697375975746	0.449775879141747	0.113274507033817	0.211058181433693	0.127578188554874	0.102850228247291	0.293769375159269	0.150480006687247	0.345774004446211	0.207142476554608	0.0329665295222698	0.348259069714925	0.472057994489911	0.25753234439887	0.162876580582792	0.276274528291649	0.150229333763148	0.444373046480338	0.101535323957945	0.181883439525304	0.0768007766709886	0.436619666183501	0.442682902699082	0.368192964503085	0.483436061000913	0.125888943973019	0.257518361193713	0.168647389389191	0.072643076695387	0.209593716429614	0.149266304663335	0.194466457850348	0.572687749690462	0.119944411947656	0.319392539416692	0.354409605188764	0.408834893724395	0.269995226172096	0.0689448490441559	0.349431662960693	0.434515012819548	0.294837666255908	0.29915710991096	0.11229408476131	0.116514786220275	0.375585886039773	0.167803346077876	0.384410428854318	0.510213535893236	0.227442982246423	0.372181698243556	0.400817023555171	0.00213921747081758	0.334162421168902	0.645066103677761	0.0872546295672222	0.547483841731118	0.341670465585609	0.277605284656445	0.462152354469441	0.0505127853107205	0.217479791024722	0.529229743855914	0.691961672487432	0.156016215614981	0.258159804879698	0.113347079965032	0.432309192029604	0.162995188151435	0.330102536174172	0.387908841832157	0.40355416101247	0.0703945234298851	0.271649083102611	0.39199838428869	0.245077430377094	0.412615677445818	0.638620277940474	0.429153629709574	0.34391250720139	0.00109147570045172	0.189890331340169	0.756682581935061	0.117125433185368	0.215650983954574	0.00235767088458601	0.215120965136904	0.00457844969633105	0.800120516031592	0.0011148538920331	0.515246809077977	0.483564000168843	0.292467738680969	0.217135048343827	0.0105120295971721	0.108501234337908	0.0615369234602591	0.0541311261060889	0.616379897753549	0.264886091208909	0.233472511519546	0.44805216786077	0.00179476594200149	0.738575767527019	0.363382258858501	0.846886065500282	0.615405696669579	0.613432851207856	0.924274867358512	0.559620317267234	0.236153963414193	0.13132840084382	0.486386408003274	0.625108148927125	0.705709212666621	0.0626723497751375	0.859028212307912	0.724121609576135	0.422082720418846	0.711148379066405	0.382148296862817	0.520224613843915	0.0664024571441753	0.0225792861948366	0.119014793467199	0.364559964132992	0.37199915619986	0.0619986578433928	0.00308518074736135	0.170785680371316	0.421876051011008	0.201527649674297	0.00206241653472407	0.542916906648581	0.00348333057065422	0.775049811009251	0.0371283229400379	0.07328472590058	0.0591110853753378	0.0891734137714742	0.388756179363064	0.272501824054798	0.824127710011536	0.0549569334749606	0.569433805458982	0.00395380275734683	0.144892195497776	0.124866712543628	0.00185901626001506	0.233353108548048	0.835415700450523	0.182886805366839	0.763332224462646	0.309780165979269	0.460027116205799	0.590576442244148	0.157140594918297	0.00263658090262395	0.0451375706678081	0.0561023046961863	0.500172678418535	0.312277749189819	0.27379837613093	0.709093166707398	0.0434167462690365	0.563077226962229	0.116757153595093	0.0414133011616025	0.616963832735834	0.402684719005933	0.264018989695704	0.0575990452066541	0.391389278150939	0.395176741370974	0.340935122832202	0.229408872286134	0.113616815092376	0.24938109576241	0.28995517373325	0.417935033180402	0.291224724503605	0.430629264607902	0.334889327525121	0.490885066299376	0.0933100262155588	0.296882916968501	0.253680866682615	0.23130616703103	0.187477033320195	0.309189446468709	0.37497303899589	0.0815776185658168	0.370214396642955	0.402605323505914	0.174175631400839	0.231828062699403	0.220500640296016	0.322510143062028	0.207674834730454	0.196530046228677	0.32355420183661	0.322296358744343	0.124416072282596	0.123368165670982	0.0689601148632499	0.0113708058807033	0.453392180358119	0.248335697743906	0.392368794324256	0.155344526257611	0.418760964295603	0.132568600652608	0.0974324383349981	0.263646814644131	0.0426852530149903	0.112398372815482	0.378433096655476	0.180453786678653	0.199358817040686	0.522962430308698	0.103870183194018	0.305459924129004	0.151472472185511	0.340373570743591	0.390541898822102	0.221180144383754	0.443193877595111	0.140396439656387	0.358641448000927	0.22182336462521	0.318875998568512	0.548472470903215	0.490748043773139	0.0641652247024845	0.400526190892832	0.400258834164663	0.470733222360735	0.491418963547874	0.103501432777215	0.216004313654858	0.132918790639585	0.118591218643188	0.299602948583417	0.127279600010144	0.371180897256315	0.234111385518366	0.029664373851857	0.332156712892385	0.420926679870501	0.298047621883535	0.168290514549391	0.312142958708153	0.160663319853686	0.445314782545582	0.1184636764736	0.194014807346911	0.0880336948310729	0.410798888251208	0.471133615360213	0.37003876372865	0.549249484782538	0.129215842081903	0.272628198409745	0.147358316351097	0.0907799697190823	0.233227167179052	0.131377004308416	0.184334469298972	0.556046265930982	0.113899591425399	0.312828228002389	0.342884449567667	0.415660274368336	0.262543326464632	0.0778380024644048	0.37085703140853	0.448460872435103	0.26092361918833	0.28597538554746	0.113952707062154	0.143917095588025	0.321155413415396	0.121950397070061	0.353329451656819	0.48596861526055	0.287904033936163	0.395168190501012	0.589316740179964	0.0880922017708111	0.13792821967408	0.588680876894652	0.289288163757411	0.598143524119664	0.389358628959171	0.22841262724272	0.532024115765777	0.160200258580996	0.206382606320616	0.185313798598511	0.189324600988774	0.396010213774699	0.336710182061068	0.0472455786650729	0.471090276088863	0.48129655038704	0.418409432339299	0.494405818810067	0.478095859698757	0.188420115912142	0.185179311556225	0.660224030018285	0.317221989674161	0.306058108540559	0.448618805157161	0.348238922049466	0.604417585629851	0.336305339734457	0.318276326826951	0.523800479136962	0.177965735180091	0.172689864272295	0.055991332236438	0.168182490208753	0.0113015597653894	0.492486362376865	0.110540797083053	0.486706236670273	0.285119163278299	0.417864318534681	0.100858860775757	0.0753223479539346	0.122570065677827	0.103874448998766	0.0316468905084507	0.449695790120347	0.393964014652353	0.324444595243926	0.702447151600198	0.0879574146408935	0.478139551155743	0.321057528979821	0.334127312301142	0.445877538757445	0.267110918377774	0.698606105558282	0.227802517882999	0.146591824482905	0.0837665549088628	0.191673609311608	0.626997555126906	0.531064679540471	0.151266816972326	0.459106058762441	0.599468286198917	0.298403495774893	0.476699994320999	0.199476180349707	0.369674658885196	0.279076085957737	0.0885490961295489	0.108354171282057	0.245455879009585	0.406062729158582	0.136828466015835	0.0212715068283531	0.116644200571408	0.133534434071019	0.200934197089611	0.125894106076495	0.329993342418129	0.0439767740821783	0.656881231864383	0.0813461714714987	0.0935522945187589	0.0328655078990718	0.209132704444276	0.534725745782195	0.222651366027195	0.669366956600552	0.0522804103022782	0.336968276087138	0.128797086318845	0.166103353181366	0.414259148220316	0.10752901645802	0.231294277489701	0.74240244477301	0.218166996956686	0.445814929143235	0.212034718153861	0.299394316165122	0.464961463688803	0.0326103039588736	0.132012872443569	0.251593705442947	0.227827607879607	0.543056956244502	0.249914540167745	0.197797412772846	0.499986976706535	0.0770724545486261	0.558553166775359	0.424041608657642	0.240438758468367	0.482904513455815	0.294123903872078	0.275482664708888	0.0362948528046619	0.490318316935389	0.472735108222861	0.358617753614066	0.176070470663634	0.0465882527969919	0.383901513206563	0.317118021895231	0.433678641282729	0.161616933689837	0.397040669098149	0.306274151869037	0.663913934723495	0.155757861111944	0.258671643831343	0.156913226365606	0.115632923534161	0.181222809963216	0.123965021219392	0.359547872286928	0.0793347594024226	0.519025681415859	0.438067737484469	0.141338998174302	0.15319470731122	0.142435510739425	0.299796480418552	0.125180965571944	0.137471731500569	0.192909781603643	0.306928173349517	0.0971440934286659	0.174430420618598	0.0695149406642446	0.0765068814013062	0.322987606696692	0.272149463380962	0.268353656988501	0.0653253606394033	0.474709908189715	0.132369438617523	0.240124595397613	0.256813439921291	0.0147706267956407	0.094157635249153	0.232019323884368	0.170621522999717	0.212007258081052	0.421343159944607	0.0839142602912935	0.241110505110148	0.0652782743083261	0.350175294058638	0.043924420991937	0.17566899824626	0.339763317518791	0.0995543070645978	0.424042882014275	0.190840347046107	0.348542516343428	0.380422965344463	0.336393062663631	0.0408396374532045	0.337812416381887	0.320551336909976	0.583988080603469	0.484448843435052	0.151644009559343	0.178449377303529	0.00124970260162725	0.0627534929476519	0.414480904673189	0.18871887533371	0.273382541937179	0.0513861133505617	0.0490562665985925	0.442455148208648	0.560741523189402	0.371005719069418	0.111242766855486	0.24612478840136	0.21986916240475	0.387327885569853	0.0618059714410606	0.157213322034188	0.059908298924228	0.724092842791548	0.385704188983867	0.296131357634551	0.378053568188735	0.138836940086177	0.27910449463883	0.204463857177279	0.0395941324716793	0.158528564246707	0.159105425779266	0.181289009923805	0.542956091452023	0.0943966734155503	0.362638007659738	0.338734951575899	0.441956333435314	0.213827012629279	0.0790929727168757	0.323120273113043	0.563095248601974	0.461780729161737	0.128800748620547	0.0834419129298219	0.15311515757338	0.290800256188771	0.261835210921737	0.278606448684044	0.566099682029806	0.17637361076022	0.155737701458881	0.513440635532281	0.129827589441183	0.116280553513276	0.53736278830708	0.275620201746974	0.525967126928594	0.333175650019261	0.202766228941794	0.463800792896146	0.21720893766988	0.192520459633216	0.248645183478586	0.273819138383153	0.412053950231969	0.390271120919016	0.0663911071688495	0.417911904992609	0.427922670349372	0.36017577909911	0.417837589437616	0.403301922709887	0.258545503672424	0.141856679803991	0.604781964078647	0.378538783608864	0.264760609351739	0.407524147631404	0.317502776781323	0.540452445185575	0.312862059172568	0.293194169115023	0.50753616433876	0.21587321066038	0.152477273873644	0.0857786441005384	0.110262297112377	0.0124395315492701	0.475700736709923	0.147044446000835	0.452060865408569	0.229407710926077	0.425822693513851	0.094084342617817	0.100742688994663	0.186992886591118	0.0694373236300367	0.0435186901736874	0.418275205683643	0.336256604396029	0.299399681737259	0.66804813577716	0.100203618490156	0.431033804032748	0.253792177901543	0.298888278822454	0.371934293992325	0.250930607192444	0.644107905638928	0.142696331396705	0.158463329658587	0.120181244800102	0.224547990515518	0.584843229447649	0.499090592183573	0.118525976963083	0.415623933589191	0.54598364407497	0.334590412698395	0.470689662716497	0.164503171782621	0.347109800156504	0.245417142803416	0.0834798913476844	0.136123089277789	0.199590435708442	0.410880045720068	0.198202867050067	0.0201793300219651	0.160268236681787	0.199854556353355	0.235771255473981	0.163839702153612	0.330306359715841	0.0738403067096839	0.604152699845448	0.102165692113294	0.135710224857502	0.0462282537484468	0.224262835764849	0.54990595320624	0.240741756632998	0.614278320282838	0.0551311178014747	0.305462733797003	0.133230208196232	0.148506920412585	0.355903659100867	0.0992469173507443	0.207758184068699	0.718732375750565	0.202580503070334	0.3961323957478	0.253718992963799	0.329379303049401	0.37426185419928	0.0422301147930368	0.152054150469573	0.295943387850187	0.257951633791036	0.453139478326932	0.193794858711229	0.167227569021037	0.478443463457045	0.0849089053352513	0.505022038637892	0.453977571944919	0.21748209380602	0.493505386906371	0.447156251138946	0.352751523691682	0.0564166816918514	0.333248021772675	0.479437186652067	0.361641952731135	0.208928451255706	0.030957957468211	0.0412415498091302	0.341553097869521	0.492843804809988	0.319904683336276	0.513272518940642	0.498525285627966	0.515758092910561	0.0330620946699033	0.297093295244106	0.145196431024697	0.268827263722726	0.00246467881267728	0.448608701385974	0.281679484993272	0.0479589305864298	0.217287631885594	0.350125424521693	0.130544348884513	0.21330436473353	0.251180805126125	0.175586099659921	0.310978913761043	0.140218698224464	0.342124666955606	0.380864926879003	0.12896817045556	0.101612149751255	0.0147426335599768	0.0117855109472731	0.569596139396665	0.260378873326411	0.370633765405824	0.177460288389369	0.408835955959023	0.060320113166841	0.0677757681551716	0.251532965091238	0.0619299407507722	0.110571265330512	0.525663069375542	0.0771528519979812	0.209256263621512	0.569178852773518	0.111151849702116	0.357679581852362	0.187857170608436	0.322645890084651	0.430847442122836	0.15709512215072	0.428053780198269	0.160639329518383	0.288250297314768	0.200974225478288	0.34175336139361	0.442947196882434	0.372466155209595	0.089280352490601	0.36181669211315	0.35046472012302	0.539271057316573	0.463866999822298	0.0605961680343948	0.0441518720449807	0.1112749312788	0.16858678297222	0.224478565344793	0.00169965204309748	0.430147356925902	0.264514252630618	0.0402090371508724	0.116845384695026	0.257516148545375	0.0841589937117482	0.257334830404577	0.263608354739691	0.113080088933662	0.319084208381814	0.138818202072	0.253349064942086	0.145506400497351	0.435150988982451	0.60484109309882	0.530219063913028	0.554994576160442	0.186472018982434	0.303600079818909	0.166184322603524	0.106618596479455	0.235683830700805	0.0807556508650569	0.261712479186341	0.417964435948875	0.0496332663614265	0.247877023703678	0.316739509673407	0.452661270345027	0.28057315001672	0.0267194383922139	0.48600111842844	0.521757201346363	0.205740129880754	0.254168859387489	0.049478014004854	0.136865808341605	0.201054779989311	0.0889778773338769	0.448678451141267	0.633988193122723	0.476521463538526	0.538217765448525	0.288636047364334	0.263351814068339	0.031125607357658	0.383809491432895	0.39119827196442	0.294509724449066	0.146590866371677	0.0864556594609121	0.312316161536101	0.288797353047437	0.366913967632923	0.243723987166626	0.344929477619771	0.237947927194912	0.511646538529572	0.139865899656648	0.230464915293917	0.260347809832204	0.12530948822592	0.147229917823615	0.204160604155217	0.36956175189407	0.0805970010738974	0.442426860855425	0.420825308897033	0.106273412234271	0.205782557441213	0.145242390853307	0.297637602204299	0.162928946858007	0.197952341719976	0.281236324753101	0.323960120907832	0.0845589724044607	0.199627242167155	0.0485404055766227	0.0430896306458819	0.397187471052833	0.251893149150437	0.287743091984542	0.142811507036053	0.461119880778565	0.16778956988197	0.194101668973421	0.320795929903847	0.0271780792206005	0.0949601627902409	0.318492833861006	0.186061791686968	0.204957440618331	0.450269844788549	0.141629340471715	0.235230054937122	0.0500077894745814	0.252764236082379	0.233167458478792	0.174346468413287	0.405977144955811	0.103283867369686	0.367879297805181	0.228380276037327	0.276432111387192	0.432453532804821	0.318763666862056	0.0589208478453327	0.363024632702325	0.309419858211037	0.418670074047975	0.453362501701061	0.131138302058948	0.157812473815087	0.111147676322313	0.0640016069859425	0.391778867551825	0.108625428543487	0.258786741180321	0.188166580469192	0.0420931239144031	0.465652391716443	0.569663295275814	0.316841817484954	0.212998957531178	0.216383850450425	0.155249566354167	0.435759234448381	0.165545161140482	0.184370317881621	0.0591497139519927	0.564288074375717	0.333697460552643	0.368647199843891	0.38041583499846	0.186921328917514	0.236950182535663	0.204164890714335	0.0381865776423894	0.160937704575977	0.130210151872344	0.170709948249062	0.469190282862283	0.101657017127311	0.400380885250617	0.415116538576447	0.530137194421136	0.233696341180696	0.0916450264237795	0.40098906393622	0.462320191305921	0.39411995713393	0.253114170862011	0.0996267468204808	0.108639736102942	0.337093994181213	0.313513866092954	0.382740519901969	0.428454973418436	0.187234121737592	0.316206080999342	0.388651761124958	0.0535175879615213	0.241955516229481	0.585159271803486	0.344084986316013	0.667366455370409	0.36798286943918	0.31455470809567	0.570309290905376	0.138736994206084	0.208979832903944	0.284656025032369	0.436271052693273	0.338821571149585	0.464368093395029	0.0871809185560789	0.419779307478525	0.312710942145653	0.273925503272633	0.539859731613482	0.656551396543875	0.15299793848927	0.176249591679044	0.365884598784547	0.337145379142147	0.201369908792887	0.451176136935451	0.530713416964207	0.642395052379871	0.315277301890447	0.22155220593852	0.569547123855868	0.114225784496995	0.214661610603836	0.0550679119224394	0.180371689776225	0.0150438493945716	0.609526433167238	0.105327356018379	0.556405661021351	0.365802079228193	0.334941681351082	0.10050427638212	0.0153907352076875	0.102853000855144	0.147576511006538	0.0157378062655122	0.554857405104885	0.393699022167818	0.343035015839031	0.655959645620802	0.117687227779974	0.664826005788202	0.337401272126678	0.551732892477323	0.411928584942716	0.32199877324712	0.842791378203106	0.312111124021875	0.300181570535862	0.186255743916416	0.269685163198686	0.640793225842186	0.670203846984244	0.0731230917816451	0.619175612052819	0.679328135162067	0.242653294440182	0.621195190487643	0.325843628718615	0.251382439697076	0.301279356049793	0.0833664907310973	0.0920674911010521	0.361845799233729	0.417063036522058	0.209119309611739	0.00381174227652445	0.302491174830351	0.378720265919559	0.121187390652017	0.0628405826435338	0.411798986195245	0.0223616221830023	0.664413618678969	0.0423360876413274	0.146619668011052	0.0231312918741451	0.161859948984289	0.573444925367277	0.164324186200023	0.650342731075394	0.122405046960469	0.395970967314601	0.08228523358688	0.234551363256694	0.251874142640121	0.0774089477746409	0.248104519083577	0.853198714796664	0.243852837438579	0.588392915696821	0.101441478275998	0.359739641868656	0.496951119593832	0.0913756852759751	0.168340215103151	0.251787924142746	0.182909865006643	0.605197690204614	0.334536399074775	0.274780344049288	0.600593240261701	0.0540391678613631	0.758929482406832	0.478070476800256	0.152605298573053	0.428759281638156	0.221071660423255	0.311954460415847	0.00320255318694823	0.377691240681837	0.422669200973061	0.246972642896338	0.0374390857347923	0.102729177510421	0.17398753323583	0.41743350813331	0.377369290037411	0.250407345123775	0.260575746882523	0.170179229447437	0.515947805047685	0.156763571837794	0.140003912924021	0.415219153475727	0.0897701654556332	0.108157205994162	0.22949512294214	0.350111956749122	0.0491751433987249	0.443378099929776	0.390741132547224	0.1412907620147	0.259210811310951	0.196563667267351	0.300973026962991	0.046255428171714	0.30496341016633	0.38274489216542	0.20025024540238	0.0010285184607397	0.230416299191101	0.00110229843052894	0.00327391081049365	0.439758422396904	0.183901360220405	0.215485683188942	0.110617037748298	0.479447639599705	0.166750935619951	0.173903052156556	0.488340371326492	0.00851449568811658	0.0410980023634765	0.347730444638388	0.14329980967288	0.214591295471149	0.47179499152188	0.214099328403328	0.221755988420945	0.00172929603435688	0.155364130822497	0.297693376714269	0.152797490564337	0.448481974989104	0.111478883763753	0.408007221573553	0.292108049079129	0.207303826539162	0.505706645891564	0.349287917461542	0.00110433459876863	0.486763931038252	0.277901183000322	0.234924127110865	0.377951947920155	0.0743484187015947	0.1243615838132	0.115088632451339	0.0483821360133511	0.408662310940731	0.134117575882315	0.178325645924006	0.308593190929199	0.038816195039058	0.255171735316535	0.418959057592713	0.216260265341513	0.397145837020097	0.225074187686366	0.0967691202017244	0.453934662281255	0.307627510735937	0.0963533302137114	0.00236700049474998	0.467376650782166	0.214500387747977	0.503435114243447	0.312937019190003	0.248167100929316	0.207207678513916	0.278071629719287	0.00120429125595289	0.0510454827734777	0.00139755602840362	0.05107813188417	0.293600771369117	0.114559290814251	0.419504014854498	0.581468255989022	0.68865384503594	0.194762964836059	0.201041892369841	0.400524160468509	0.288424410836946	0.229005520680884	0.241334871026729	0.091957248752303	0.0715953075938797	0.313102922210797	0.443125784129974	0.367512300792516	0.29360017041352	0.164149977531168	0.24836897221428	0.252467220559962	0.27085047688941	0.0416831716568051	0.276115011445327	0.333275330416913	0.206164716079466	0.131344496954587	0.0553313982956875	0.24425602597717	0.27627057458038	0.395961861807317	0.316391855815349	0.40042622694203	0.177468566260162	0.478644249538014	0.107032033085533	0.194728623278212	0.242797877608987	0.210783387514032	0.070612098381503	0.156603170290284	0.390534407015488	0.0580656150066916	0.34648356799793	0.406767841616394	0.0347951433284902	0.143133757899677	0.0708993772663943	0.413162737184583	0.136430824901656	0.281275192431182	0.348113958676586	0.357697553176898	0.0493321401486066	0.237952659690738	0.0850026055752158	0.0392885995999882	0.367254604151423	0.278764805496716	0.327109203370715	0.119254171787703	0.555551575158114	0.183200401265057	0.204440017100763	0.481566088250486	0.0133479461984574	0.120659898348093	0.264333788882572	0.163017065464598	0.211692191578493	0.390083819783742	0.167370255024077	0.14711753334475	0.0492803694255391	0.156456854636652	0.22111855934887	0.159314613712256	0.313819435999838	0.0870730758837939	0.410529387623812	0.285631449626241	0.238413612605688	0.263414470768689	0.267518525879738	0.0669632395626203	0.246413370798875	0.234189477679705	0.394140079074121	0.50322422945772	0.124151958519012	0.0849525832454502	0.0642494063810498	0.0914149514676003	0.38447367707577	0.0968076137197773	0.288336188097095	0.196490237562119	0.0521491043286683	0.467368175584688	0.610275374865682	0.28408363973799	0.193059915124065	0.187542814641687	0.116238266524513	0.364649575234102	0.322583776094308	0.143844823717152	0.0548505024118541	0.561237929631976	0.303692654385177	0.303195405086655	0.381903767280913	0.26305331294302	0.163610344606675	0.273008165337176	0.0349921515060054	0.139211652673974	0.105186883592855	0.206329911104336	0.363414293456606	0.0514034172470144	0.509464817860664	0.521489303778263	0.561094876177785	0.223962303313494	0.155401656758308	0.467025993318097	0.416012044125571	0.367336826833437	0.173940180117201	0.0272877546866544	0.057291504003244	0.375239710584555	0.359748374981017	0.475270111244687	0.429265939351058	0.153948778030497	0.305073955359861	0.489606762784993	0.292773491900833	0.0460098283820596	0.275327111633404	0.476907237624613	0.39653651874716	0.0935641340848176	0.0472520917385698	0.657227429764699	0.145292746051311	0.464281119023234	0.309243160040556	0.30243316901948	0.313984918935964	0.485272127272696	0.0613497217628717	0.266035817352152	0.29488392570315	0.274958184717049	0.171503994162097	0.346785143772591	0.339357064587592	0.161816846605494	0.456728865652956	0.399903568497731	0.0951839049498881	0.284678545212131	0.234954741023699	0.320106536905957	0.149761356518051	0.17122892615649	0.630126057610897	0.161396475735151	0.191222534008936	0.116834267343606	0.258816516685855	0.00417637103925396	0.360742190346288	0.106795824224808	0.36784507527542	0.177862058079925	0.391754989615057	0.0959713375585612	0.0213998743667595	0.28417199393245	0.0350874530880851	0.156337719074519	0.623176936341819	0.141050854978798	0.201883351236055	0.524594231176991	0.0881968906778928	0.422180046959859	0.313805455375343	0.384817321904659	0.583854053506637	0.330007799352377	0.556000733206662	0.272417266974873	0.410271774786637	0.256653912028967	0.413373528301996	0.530361503301475	0.427184849067059	0.162266891506875	0.481048860841407	0.331485717825497	0.472785163289426	0.31933118183877	0.151650708929005	0.307749700441419	0.255594397305005	0.224248072096624	0.233384159247687	0.169551317108709	0.369032394346263	0.278426648890815	0.0738417636449321	0.431152007655267	0.479164468338198	0.292912936374899	0.1908344276942	0.395383544107836	0.179998213379386	0.72790457713043	0.123661279062158	0.205286856587053	0.0296579518901314	0.242057718156405	0.652912202748292	0.482384768345624	0.592379073322848	0.0856588416532001	0.330941452611236	0.116603088552266	0.233541740693825	0.538823266024449	0.162959812075239	0.156154576707554	0.546351699831379	0.143058469052641	0.435806534697419	0.306987204924777	0.492242469328095	0.366548481876859	0.0614324429924542	0.134047923651166	0.169618145011035	0.184691206007279	0.300744652478027	0.129813647503794	0.122485119487011	0.423061884152186	0.0686204318749934	0.505798378004277	0.471399523339355	0.246315072555729	0.504661056840381	0.473304426906217	0.268716697812743	0.0489972633065871	0.244647381344169	0.523672405631389	0.348768629772962	0.089711465223993	0.0604785698810279	0.693213737936694	0.114074089369904	0.450877652057156	0.339068941812632	0.332521320525037	0.316288998481641	0.521087047877146	0.0578344847267393	0.293254606227273	0.29040998008691	0.264822256097086	0.175593266551927	0.336554781036252	0.352674628173865	0.183340271823318	0.464422966076021	0.375164666568811	0.0776929952779273	0.272347330462629	0.271144794879743	0.365321595177987	0.135280281003661	0.187982625853042	0.644408719692778	0.168873172895755	0.207156953298014	0.105458608283423	0.252367473494438	0.00662053304732248	0.367214766844415	0.123475117866216	0.349062535679726	0.174008669489345	0.342851759388612	0.0925902677478779	0.0388640546861279	0.268557127627073	0.0437704096632206	0.136949810050233	0.630692067744002	0.130056281670478	0.206975404546206	0.536844022073153	0.0849690520642263	0.420818187522302	0.32068482597822	0.393325887958365	0.622500994869514	0.368208841621266	0.558799210237851	0.276940160350074	0.397784331443782	0.259091106598929	0.405420761247296	0.5193978840538	0.434983602064772	0.150417950863622	0.512396811241859	0.303434642197319	0.498934283037033	0.295122147109721	0.161651539764835	0.309228876021842	0.259581927116624	0.255331460351875	0.243873040241913	0.160933003598334	0.380114203751091	0.314890024221241	0.0902177738554636	0.421901436697524	0.478332637083631	0.292491157228035	0.187519710631728	0.404748189340192	0.17577900800311	0.679347165022404	0.128951741089003	0.238904119307905	0.0348974126850319	0.249477932867984	0.654554630007187	0.485730022139356	0.597890677607392	0.0883385400671771	0.30999628264356	0.12654082535926	0.239374901015879	0.511012751113641	0.161092641442473	0.126151461715513	0.566767513730868	0.12493510715981	0.474408159318312	0.272438286840463	0.471074173049654	0.354148513194538	0.0611298982639897	0.123477004465837	0.141979256699974	0.155246862462751	0.314205889389524	0.137159877447836	0.130404760038653	0.420022165819756	0.0738717501428035	0.498118357193967	0.501207533517791	0.248775018357991	0.483857237570842	0.572578333367698	0.0885515847649215	0.080205092959509	0.554624831678509	0.192948904125982	0.597779661140979	0.362666424324553	0.237948207243168	0.628047634929844	0.191613823022562	0.284607104372221	0.102005328747411	0.278951446549849	0.349353657221444	0.394423755960438	0.00896297564777324	0.520907554563886	0.458311626079603	0.427772870956266	0.474633770164669	0.356153503271703	0.213904483629998	0.180115625049509	0.659571107009911	0.282037635211101	0.342870032622959	0.428151235159083	0.307615071273595	0.742541676564985	0.299330537988472	0.26466713016846	0.58698751131328	0.155290495424925	0.204121251074508	0.0241702925163424	0.272148129667899	0.0113681493200488	0.478046772379445	0.124504448771812	0.541680048739744	0.289084976628071	0.452904802949161	0.00465602746590796	0.113782820401074	0.0757587674832583	0.0909126229078241	0.0167786050780915	0.556331934260701	0.409830849173242	0.341287077548541	0.670727632195963	0.104156395487478	0.445024900834949	0.329386898565186	0.321527126173314	0.449589615592165	0.162136859025461	0.587022621525284	0.262932819647759	0.215109778562294	0.129373999044989	0.219273101174468	0.695523306324728	0.540675608307786	0.141073510642106	0.497000155805649	0.563985379519985	0.348901378857289	0.350877771357091	0.124136285257578	0.327884954934931	0.258624373669354	0.0893824863935659	0.0670529724545552	0.218015377411503	0.434315297877257	0.0571025320664307	0.0166801366736441	0.0930801353110723	0.0598635056782617	0.162229879055428	0.124130545170779	0.335288585524918	0.0658034519572357	0.709014262280501	0.0953756496527064	0.070385542527363	0.0315719332926725	0.093138185065196	0.621535370356147	0.299771174153618	0.641549426315189	0.0634579325127116	0.305309741334723	0.11499773349318	0.233946645109819	0.518145046450524	0.116600232401423	0.139580881356747	0.733584118600909	0.227792833625274	0.463405865243086	0.239789178239844	0.309344611639577	0.459843398451859	0.0337762736262741	0.134243607150826	0.184114079066165	0.218123134803909	0.625420507957887	0.248145708256025	0.225123632925432	0.538649096804739	0.0739068582322612	0.543672544607707	0.424228560786713	0.288140560330255	0.462228606298736	0.645796741562341	0.0888333740434967	0.178381528300288	0.597317980285937	0.262731214934409	0.645248652513776	0.359850707476148	0.266274435519163	0.539167967698895	0.12720062594714	0.228985794862345	0.175362490919762	0.170532520316494	0.397794268457289	0.293664728289412	0.0502662032291273	0.477257065563322	0.495151856040129	0.450288251406841	0.54653309511812	0.540117045859078	0.153293454224722	0.171013973661459	0.649805425635318	0.261596236232106	0.30059324440999	0.469091635197722	0.378527126616748	0.645060823345535	0.327886207813916	0.326223763116417	0.540641995052214	0.170515153179958	0.16952636798239	0.05197819235299	0.166371047277924	0.0129580303925342	0.551646704871476	0.107240142126899	0.525013436122818	0.310125263255735	0.353508893447089	0.0902052436844186	0.0576018895040772	0.123535985481788	0.109411273580376	0.0460316899909052	0.468179042419421	0.357110986810531	0.319547691076628	0.71539055247938	0.101660768754283	0.564102079638979	0.313140409802972	0.386403884210623	0.477845325886715	0.267066522417291	0.736469288502317	0.24231989809218	0.128532630437029	0.0755306795812058	0.197101757455554	0.629056875261457	0.531254525478841	0.17492407360122	0.463203554745953	0.624473302906868	0.245456355220538	0.551505597254312	0.228515058691002	0.392929358546271	0.287506797861928	0.100714297004488	0.135731319783056	0.278723038029844	0.427866716764319	0.15378955482457	0.0190849482493679	0.116520345774844	0.158369115725774	0.174636602959682	0.116524846955143	0.36535372096911	0.0496385213304875	0.641112698574953	0.0862542698148916	0.0919015908860459	0.0291429252615525	0.196485960094039	0.546925040068112	0.167426563469016	0.704905856542463	0.0410358111074485	0.364228436461542	0.116273919610379	0.1589535508505	0.433047756469037	0.0773649933024013	0.255810263626812	0.796622041174666	0.212088499235012	0.490627303760961	0.184756826765259	0.260181469371967	0.422487845015019	0.0263032119746216	0.149585198904962	0.249772233505181	0.196390476650861	0.581376539231617	0.260975939244513	0.242490764075518	0.551801820017564	0.0507276479788149	0.636788687096842	0.411579338415018	0.216535870963469	0.483099641925587	0.451500936224607	0.301548842829464	0.0636731468247995	0.334548882975695	0.508168828572911	0.347816599072784	0.169403440979638	0.0402621742419006	0.0865396157978317	0.372778978838791	0.404322584131685	0.287445192428354	0.482001544556692	0.403175455007875	0.490821360076908	0.0500943360064892	0.302546440112431	0.202457372531362	0.265464861589811	0.0494502794214088	0.389493328499028	0.328881374685591	0.0597439010563763	0.296999648881866	0.333138523111971	0.117509258313312	0.228676054552422	0.258043225839556	0.186189466774049	0.265030487525492	0.153509502104548	0.310978189187424	0.392140077464787	0.103087819960237	0.105967111175947	0.061965564255337	0.00720164850424869	0.515466996377259	0.24135215420444	0.376883434055011	0.204735659754238	0.446762935642925	0.0670548656250436	0.0674097694590937	0.250950393140505	0.0664136623807409	0.137023738854727	0.489671800661464	0.0973409553130181	0.246784767868482	0.56157569448823	0.119256950441401	0.320102764927769	0.174770541097099	0.264529469251501	0.431956109819464	0.187970795434544	0.406011744950542	0.13913171882729	0.328019838616055	0.25047688762248	0.329480505624105	0.485630118832218	0.437514516598393	0.089856467953206	0.406234080553935	0.316562650823321	0.476452998005302	0.423012199082465	0.095155421490524	0.0973694812950372	0.129861595502184	0.149663877953833	0.228129087870314	0.0512973354544653	0.384282376530648	0.283333008641645	0.0419255000609111	0.205410531448728	0.319245703402487	0.181261716298808	0.199262586292662	0.28324779564416	0.108581789079765	0.386441714104404	0.135911163955005	0.203319021297701	0.106104139624924	0.411303063192688	0.514744505845639	0.470510885442259	0.609630387973208	0.163566254823395	0.255036023551208	0.131699914167559	0.111597204051329	0.267703114859344	0.101782236928477	0.257999347420023	0.438689736757326	0.0880749674605635	0.228377339205145	0.331945920114149	0.426391700597835	0.311998800041735	0.0463208514810932	0.48271626335905	0.488479778192763	0.201000998220724	0.240579774534115	0.0684955256836111	0.134536863458395	0.236153553022314	0.120479833370672	0.418732415689673	0.596733972416313	0.405213000028433	0.438652108036815	-252.312993407725	-276.350595073425	-376.248716893061	-367.693058156203	-423.490183884832	-352.830710232218	-328.191319780461	-350.012639273888	-252.249135746445	-187.308683383928	-187.490923474864	-55.6718444406155	-54.4413770142212	-54.5515400220126	-65.4733687424632	-23.1690134134124	-58.1705359464187	-31.6801600741486	-35.4795963250848	5.48015564382106	-28.5266072168994	-29.3406012226279	6.89538185221795	-96.8105753048055	-71.0029284145111	-365.946641169805	-28.4592930656802	-117.869979872235	-6.86569035614839	-336.448409775855	-35.3104001937048	-41.2538609187631	-37.4047616263012	-188.87963407474	-353.715410219536	-66.9229745330703	-41.7039407849892	-59.6820828471897	-118.777275313571	-365.812678098235	-121.744717833889	-299.713473670366	-54.854715155125	-250.08650669106	-93.8250964438976	-63.1822611348252	-329.037082210234	-43.6117993978	-25.2124480608918	-186.323239032512	-188.021595624355	-303.942973618322	-323.458048573854	-98.986780757394	1307.64874439703	1451.7462522887	1412.94973395157	1454.0837607092	1494.79263960992	1630.27539233841	1650.82719571254	1596.58911263497	1586.33159174346	1581.13368823852	1579.82387472995	1425.41008696801	1401.46985616632	1346.99423820216	1473.0422265335	1316.03367407197	1210.32404863389	1135.94503952036	1268.12562752313	1241.06563997164	1354.7498268725	1385.14135179533	1308.91888069251	1400.93368256745	1144.35407891558	1547.56883310505	1369.13562502266	1549.77140229479	1349.73586183394	1398.9044804147	1421.27148917844	1414.544436982	1392.68978998522	1595.74066774334	1517.63388160234	1501.55484871533	1396.32100984909	1473.6654947172	1585.45972156532	1476.52173153044	1584.10210470776	1661.05593049117	1447.17199443229	1659.07423443723	1411.5483948111	1488.3620859392	1662.01033889463	1384.55014423047	1369.96007072062	1584.24503111407	1580.98602732561	1619.04921494106	1649.4034111507	1469.0456979661	-0.00801807202125988	0.108440191962414	-0.116921584034025	-0.0261270593998868	0	0	-0.0990718165540678	0	0	0	0.232745339742654	0	0	0	0	0	0.00610601723895146	0	-0.226148316993501	0	0	-0.477593165404206	0	0	0	0	0	-0.186077234230427	0.00402077019920387	-0.0996001592813532	0	0.140846716639771	0.189815642120419	-0.0175009644517402	-0.194281289779287	0	0	0	-0.174645912388962	-0.12180822744659	0	0	0	0	0	0	-0.105914604956387	-0.132394888664338	0.0761282546863427	0	-0.237812924948048	0	0	0	0	0	0	0	739.485977227644	133.976490634585	0.686533557903022	0.00438816127375449	0.433030303030303
13500	0.461542971358952	0.32392919564381	0.242585224608827	0.476802046621943	0.477152859837693	0.208969939269863	0.00110006840123848	0.00163826331394859	0.359331410012472	0.00123361325962921	0.543820575811831	0.376102192882717	0.282848644285794	0.139220927320142	0.273648249350392	0.0513509215617417	0.0493443576781612	0.275106131131684	0.28338308037242	0.335924176314576	0.313885165687234	0.177034008837336	0.233725494816288	0.269972912476031	0.999007228400564	0.0770012039053561	0.300500641211674	0.311308999635166	0.231132072577785	0.126122966503391	0.250537341313075	0.854940869254962	0.00160535805447658	0.00356701401359075	0.121258994330407	0.10641278645078	0.00770985753134031	0.358230888360116	0.00164130643845765	0.462973617358934	0.20652364253067	0.437933246509251	0.00145021629184804	0.0421395403639004	0.258506109449566	0.0780463040352606	0.158225825522912	0.374816561119107	0.141322290506044	0.0511472435787754	0.541452375946392	0.00145545463073049	0.756971362712216	0.342947049186378	0.359602718256215	0.400005045315938	0.882611971103236	0.752021229279748	0.697279486854327	0.454402825264095	0.263894128517421	0.499949222150405	0.50572380208997	0.719405055289822	0.050823404946473	0.519223028007678	0.175206698742637	0.721295165745642	0.313767183527145	0.173925385075172	0.48126131236189	0.25110307108082	0.259731467257951	0.245281268619723	0.307043044474876	0.178365065841423	0.00220504323862951	0.00233874151258041	0.196467148698598	0.232162689550049	0.303963407617687	0.00119253683819428	0.492610547658437	0.186218572985051	0.998878891106791	0.102169968545176	0.254137807286239	0.0356980738298115	0.10983258227201	0.690420877241168	0.157795852420859	0.586537355117408	0.0457019783468906	0.424327614261416	0.11993259000004	0.258150125727628	0.301983805163729	0.00153184933693978	0.00409285555868208	0.826611492110809	0.0310157306827158	0.682875327240404	0.265090351238565	0.509796659877655	0.304920986569266	0.00661423985757726	0.00164254151563147	0.110898936627248	0.30866017704437	0.674369950333379	0.367687891269212	0.00174208732917403	0.998180457276527	0.000980568859209825	0.481851929366156	0.254643899433627	0.00159314106641555	0.656410050272301	0.520994825344791	0.103068504118196	0.0491891193782757	0.27553237822321	0.284477619878391	0.409155805450591	0.0983209257890708	0.0622709025069038	0.653240997496915	0.14885813851029	0.422038556387298	0.337380775296335	0.511244509326965	0.135431931927302	0.489215196125861	0.112792960873539	0.38864021018191	0.316459677610574	0.279013560523521	0.410545168018125	0.332375393417487	0.359033631659519	0.227257516446118	0.440607785299698	0.427860231295129	0.348277684103854	0.548187325443076	0.206282184759532	0.274896259633043	0.00171600442813579	0.332368623053826	0.614235061319892	0.188291672326504	0.107613787094947	0.122567459041596	0.187658754622913	0.00559744298326758	0.617571890981497	0.00245577477703664	0.512556350050698	0.179712382339002	0.397613621555213	0.0895889267992186	0.00139968701058571	0.00105474836177169	0.0370209105561173	0.00198444016571776	0.535002514419002	0.27493784522968	0.122651722171639	0.347171255552595	0.00384800323427043	0.693473242189334	0.294593025082063	0.713873128424808	0.524985402289945	0.888283542263497	0.614180136173522	0.225505387832962	0.341401980514154	0.084109791525441	0.553851208409709	0.673827448985072	0.423797555824143	0.0672550370771433	0.798501732832434	0.407014781497184	0.449488699821356	0.318017515826132	0.461128822610948	0.504150449049494	0.238043005203017	0.0713152733946222	0.00364954351891515	0.187988103373154	0.220235445913483	0.251153587189697	0.0035660194893792	0.301488640563931	0.212323046612689	0.131174240728879	0.191536271374518	0.359473245551684	0.00275561142213546	0.997706766182911	0.122694229707461	0.00107271875729493	0.058667210454036	0.0969847967690676	0.386264303498375	0.458263433636805	0.700255629764947	0.0954550093882024	0.423616070137246	0.00527879856919128	0.201125551824948	0.564170431589751	0.153972904361032	0.217896956611773	0.830414420494629	0.0013753070214687	0.731989745248327	0.314508147077194	0.458986258755707	0.54160062985714	0.103629651970321	0.145527978362349	0.149988610037526	0.247418970217067	0.330773585778792	0.252881839046034	0.150582057377969	0.442029652400057	0.0680722724938691	0.758098298804834	0.190951459442833	0.214048214668781	0.635493478537296	0.420704373786426	0.00372537268688071	0.325076920912261	0.669526674760153	0.151852990510988	0.568431627581199	0.313225516604867	0.260705580005212	0.436443044643948	0.00172001518489519	0.145302439446721	0.48603943631946	0.698024361939047	0.128460491314542	0.158812802985433	0.0865136087351191	0.35436808949201	0.155669556301329	0.422879403412495	0.35110084461328	0.43308039907196	0.00111642720154848	0.252947733057644	0.470313356090066	0.220910700820876	0.453132373150202	0.614020328273512	0.482596970700753	0.326960413305701	0.00281411245495368	0.191841410831355	0.744964510116131	0.140911340496149	0.22133846493037	0.00109399160909707	0.216883347567317	0.00479974134635607	0.997070843133275	0.00142478609124574	0.506199237145859	0.480516735118468	0.284929375029352	0.196206115114334	0.00195793614748224	0.00133223949579502	0.0224370707688763	0.0637553558358418	0.615239414602179	0.229189675665404	0.301883826318055	0.565112681778878	0.00132433947931811	0.787261507712009	0.290961029651459	0.842824661153105	0.611694646582727	0.534164278102934	0.894864054776427	0.556385352171321	0.199552699778103	0.154017639345895	0.469764689453972	0.598300596514001	0.726444020705071	0.00152059881267748	0.838539214194808	0.836563806527447	0.365311096861348	0.664437026071516	0.42563160831702	0.504396601786086	0.062375199668254	0.00143094377830559	0.0782726644203106	0.412256118132581	0.380927109064401	0.00140659308346867	0.00619168367818338	0.127762246574238	0.457826052460599	0.21547603098248	0.00621292063713183	0.556396167006868	0.00148901389551173	0.77959645401487	0.077505082811359	0.0889733439458615	0.0469508261983564	0.00118010663133038	0.335034351720128	0.223492805825792	0.85035385885218	0.0861664152063653	0.590635868436148	0.00296855777840142	0.123446172825486	0.101415146836635	0.00112188021632217	0.282083286178188	0.801850245685425	0.228710953000452	0.802086375358215	0.321894261014011	0.409495986831129	0.564412952983421	0.187913196840322	0.00201547221483174	0.0014548630290568	0.0013394856303116	0.509939390892485	0.301589330199622	0.223638728073289	0.635581444043338	0.00123546828960923	0.585418921103707	0.0613245607389843	0.0567076718714795	0.635127304865218	0.365099345955264	0.00111073441931631	0.30863351322825	0.656219217813238	0.00098182578551503	0.557464999743742	0.358266598811709	0.304032885632159	0.478549443739681	0.0557768956941496	0.22369413678599	0.530057619326966	0.713947852663211	0.151505266790745	0.268126498015884	0.126551411226397	0.430216395191241	0.157521621666064	0.347733279310728	0.365600436642077	0.434385102948332	0.0802505537751606	0.274792222421935	0.422661918506151	0.256444450901832	0.369065679874611	0.629752730760539	0.430408400891787	0.329641473925248	0.0014322520846514	0.175105784981344	0.740524222524057	0.127330135302178	0.205086870489298	0.00103635891343676	0.198530933166011	0.00418536855941774	0.790818319370478	0.0026477057768253	0.507496109822242	0.513258093561738	0.315058029907043	0.246964702485523	0.0130796146711728	0.120198200243927	0.0734456883992733	0.0482325421821206	0.63813440582129	0.298898276269088	0.22893971485504	0.509784391127146	0.00219399826806149	0.755584672691825	0.326954652394787	0.839325598278625	0.641846461847523	0.606234144207379	0.92861552179203	0.553719712197739	0.204880730538456	0.146579000743955	0.473377200108323	0.658113438656277	0.696546736258523	0.0553309210133586	0.882866442909886	0.731016903942814	0.355221999190058	0.73541294907662	0.359074522237457	0.509783246553746	0.0582564562216025	0.0256980432556931	0.128819779968281	0.353260261461774	0.337958211149539	0.0767938455482857	0.00500277488294907	0.162306898891421	0.41531420942563	0.231752305042689	0.00096899469396708	0.561359415585026	0.00156841908682287	0.762676531490325	0.00271124969265536	0.0823607482930232	0.0481262630470245	0.0706513810415917	0.407664973734643	0.244830646266249	0.850947452084745	0.00124314436217623	0.60884509824029	0.0024291389804067	0.150374437828944	0.126253597722752	0.00142503228671614	0.255347848721069	0.863764793749526	0.198289544687583	0.761007827708455	0.288422961433199	0.456370737152855	0.589504300427789	0.191222116824524	0.00128491271615767	0.0446331341560979	0.0595981856631808	0.481452180230542	0.309625079187802	0.253142175508076	0.711620419617973	0.0628986130076835	0.560942345024483	0.130628588802705	0.0421886439725016	0.626206507811373	0.497241935010741	0.0450680671958894	0.373199472263985	0.625794489042484	0.185140025540006	0.707992696409224	0.415855105509617	0.347174723238835	0.577257436458867	0.0447647762704298	0.235040036892235	0.342738538195882	0.591401100401443	0.29688744439766	0.231928776779255	0.0608222592838882	0.553590056574536	0.386356917541682	0.415748804245516	0.531135752170122	0.577621333600659	0.0300643038394539	0.294985039139504	0.453084160044399	0.247833555207506	0.434572629927296	0.606636801390398	0.496126334236442	0.414107201642954	0.139250225289707	0.230678230402224	0.822806884437576	0.0777923618362527	0.324333691042117	0.00146566518438622	0.302279752308483	0.0017149696558319	0.666046686200199	0.0298561966028482	0.692602597259098	0.542474825760876	0.266272149676503	0.180398851128993	0.00189913273486366	0.104195621389089	0.103793673867726	0.0289575891674305	0.662691433114965	0.359704006264293	0.264586167054668	0.489397087884154	0.000899110978414894	0.78494795683644	0.354524479368826	0.808820882726264	0.673303783200969	0.630362302230486	0.997147265028018	0.610926169399173	0.230954858023947	0.0948753631337262	0.378497752281373	0.708516438711722	0.780513885118936	0.118597670476863	0.801060927384117	0.722709368226333	0.248278843139359	0.797544193472105	0.458159412335503	0.501135729427787	0.192438401733591	0.0863385105224689	0.111359309450057	0.355182920137111	0.341716767028861	0.0025067556689038	0.00352613038432803	0.197504162905291	0.29224126781659	0.109201895608926	0.000919644202978498	0.592342862029855	0.0162716424811241	0.805141579090119	0.00104383417464624	0.042307228274013	0.0495044949299268	0.188186314898874	0.450903408649515	0.154170506719337	0.858810340854658	0.0618367642395025	0.620030669876401	0.00152128929533999	0.165883930622067	0.192919226148029	0.00106918215185222	0.312774219695302	0.846931010201188	0.253099798241617	0.704412879180992	0.199465410690136	0.269362859985765	0.667060980768035	0.1064443859816	0.0601631762513612	0.0955909425749126	0.00166287534379278	0.707387651511508	0.407958392066464	0.299096187403965	0.775210421612524	0.0360737458895314	0.703635157368114	0.133331499431865	0.00105124771228317	0.617500595359164	0.406645904271219	0.0535964393443313	0.245477532266238	0.637927010035137	0.323845064920672	0.684303233031053	0.388898616519296	0.347748137763273	0.59832308634801	0.11527619496088	0.16146671092888	0.304807028457939	0.376175404617931	0.314194975863885	0.429931898119162	0.0686795667490508	0.406026589770337	0.309572783288199	0.288089097768766	0.559341634595395	0.706177753067419	0.165497753479695	0.166393142466159	0.402070534622478	0.353821044449258	0.193119428503674	0.484348049604059	0.560889465556244	0.690168167330777	0.353636770414184	0.238446674774507	0.621367914411036	0.108871455383761	0.248259269215709	0.0550440355505151	0.17710766956365	0.00797656726701507	0.634992301937476	0.0904936133037242	0.562973958434509	0.388850849334241	0.298835590184661	0.11695061557302	0.00208321324992372	0.0546434566966212	0.13895784601265	0.00351589721140599	0.594601686983701	0.440697160025889	0.406834661684375	0.688941367514597	0.110846084043557	0.687600528803289	0.357766746737703	0.602917584651353	0.412149036699109	0.336720256629488	0.830853135950794	0.351829737565629	0.289897872651701	0.167717284787725	0.201855224129113	0.687761117312142	0.705466225530575	0.0714984774101109	0.669596246438279	0.730732780506936	0.213464413184923	0.652263822108654	0.355252112366922	0.241014318106682	0.314383921614944	0.0940873991505637	0.0658113736299577	0.395993274626484	0.422237671869599	0.18687389955469	0.00499977060262592	0.297892185383826	0.363438294692825	0.11551285579426	0.0565836949029389	0.418667793761629	0.00177985300020571	0.694335401349255	0.0301929552815406	0.152008210986395	0.0111063564772808	0.172926033131204	0.568908940266515	0.157901047155414	0.64748960328468	0.11563785603293	0.434577395644545	0.0849092571865355	0.24968685811323	0.280805284019733	0.0776618302500258	0.260320913657778	0.898286812170708	0.247385114459096	0.592276071273768	0.0840149810640983	0.329421988530784	0.53789984727676	0.083764132642801	0.174387954630207	0.241024409108064	0.170450599798719	0.632621575599828	0.38337142852757	0.306147963683628	0.647360707031708	0.0569157819061192	0.786733259264295	0.480238403351686	0.142369526617421	0.450395558122369	0.633195745198981	0.063299420597738	0.192931612521594	0.6440233507228	0.249500126846146	0.684100688367387	0.372167104129352	0.285763349371901	0.541100994941258	0.0962869033139087	0.218368349174437	0.191104822518138	0.188170836845216	0.390896110533813	0.283371851355621	0.0458440526616256	0.430930968426907	0.508588300746943	0.462352442026718	0.541997075102941	0.474628170279302	0.141826989696026	0.157607773515974	0.67932031348263	0.25102227245958	0.30168325772669	0.464671781916686	0.358921849452235	0.672413467229917	0.355769362034131	0.365918350452429	0.563455890792603	0.154869725914272	0.172928662522305	0.0393964246721393	0.184055877532261	0.0106517019263643	0.549161832473611	0.108851678152552	0.537020623297517	0.288532036361835	0.318365476086681	0.0931571340352273	0.0647155059278906	0.162428328713897	0.138398037718284	0.0299004059086477	0.437237999974984	0.372465730454536	0.316336497889879	0.758312490972897	0.102568850186612	0.599324193622798	0.331376705796044	0.406939201747531	0.48730202325495	0.277581755228836	0.723807621771033	0.249714784229076	0.110685586773331	0.0726724482872763	0.191861514713772	0.581605464225779	0.497451718122075	0.156750623490556	0.422852367160917	0.605376962392774	0.249985455256793	0.563300238938912	0.237140279053852	0.425741025523482	0.300836185816439	0.104226852186298	0.141947596522306	0.289839822580845	0.407014910681671	0.137587583394375	0.016909532490772	0.111896981214779	0.180772665495169	0.167887289512038	0.124875568596832	0.362510938592168	0.0460070461771538	0.598272525501971	0.0968858520337923	0.0992673588325294	0.0355805235167648	0.173678839515188	0.586961564236576	0.200643010460178	0.715828163938836	0.0465339856424827	0.364391266069839	0.113629988985919	0.146138617627466	0.450294435824701	0.0876546932135805	0.269239348963485	0.800726127743254	0.21231265869936	0.460494486233065	0.189383237180328	0.229622496064898	0.460860696953443	0.0390840650421187	0.186879474477248	0.227081385068487	0.221295336251527	0.572413956044721	0.251455911337891	0.250820474331734	0.632831685262506	0.0369390804625518	0.649548272689203	0.389508392076999	0.236366919772142	0.437070475913441	0.638008137852831	0.0591414432965903	0.0912893865401996	0.632316824391154	0.162394725489025	0.645638565202168	0.410780527047781	0.261200527604286	0.654959557073847	0.171477187814711	0.256790029100052	0.0934041629571169	0.218297401806477	0.333112575473756	0.361609962347035	0.00125105283501302	0.597395531923867	0.500377132737043	0.536901317510677	0.520572827092019	0.350937530750118	0.170560673207715	0.212590715848928	0.722034385399323	0.265075104828571	0.412550532605791	0.46453054835988	0.345730964400931	0.804426300132201	0.337683413336508	0.367618498604504	0.651129221704842	0.141557603659723	0.262622647153874	0.00153395052999693	0.321513326005187	0.0132896906195341	0.504944448725249	0.123278432907066	0.620944469528518	0.330963396506797	0.419340542844884	0.00390648765951622	0.101927627355515	0.0581495817361389	0.121973588765317	0.00271388327309662	0.601762489617565	0.445714237484074	0.42346472122581	0.735598084809689	0.0907163049964591	0.47070297762998	0.390693250339422	0.328999722498449	0.549090681253258	0.181983418680329	0.627574256419453	0.329926812053522	0.190884155276107	0.108275826063112	0.160382359595259	0.695876686933711	0.594267265606892	0.176468057846355	0.53259250357805	0.598791409503959	0.298234898041538	0.406718281603696	0.121391140077261	0.398678313819962	0.297630205050815	0.108846599491055	0.0418778913470201	0.236749407058759	0.486266613011974	0.00177637230166222	0.0136972653013169	0.0832571232568327	0.0296695679011414	0.129203418034983	0.105776328847896	0.348115047115182	0.0668183771516754	0.741582744593853	0.0866383367580925	0.0546573935727592	0.00398315861616839	0.0782154971049939	0.638316058660222	0.283826103903731	0.679991849660243	0.0556925952399624	0.34166921634549	0.0890391295958824	0.252581745026467	0.55870917104685	0.10084887554742	0.159044803643681	0.71938211617837	0.262506380832555	0.460667444346055	0.180573178885245	0.245105558856638	0.532706281251501	0.0254860346618693	0.107203096479661	0.139603900187468	0.206349444688159	0.684055511495419	0.302074347140084	0.271577544897003	0.631405638420459	0.07688945897108	0.585746835667232	0.378048421941411	0.30749234885762	0.503635777605704	0.514790982374568	0.132820828320027	0.151701600752473	0.543890681878025	0.352436854064628	0.540424301748503	0.29053791213632	0.221582714118957	0.458033265412713	0.244847537351837	0.18243982914701	0.203083958478745	0.349702650123258	0.344374481353183	0.403889346689693	0.0568024195996663	0.451065844790733	0.465736618824882	0.295175629954458	0.475615522990487	0.394383021673012	0.264373785250326	0.159040878820781	0.580865656846998	0.401238644682538	0.314711069637286	0.343431668465269	0.275455298749991	0.612792920294302	0.346520201385625	0.281544057432598	0.494774318690547	0.141872037163305	0.148479119327886	0.0803054660839013	0.0923538671119603	0.0156622060621948	0.559420180174325	0.0935437221833047	0.462645718997769	0.213737234318107	0.473078834434773	0.0780672298942294	0.0598572486556387	0.206103946719962	0.0890623559535988	0.00338053398915425	0.371037819903148	0.317751195825577	0.369631146792228	0.69539478459528	0.0858311430098976	0.359549273572821	0.267768680225277	0.0678177766236494	0.382493969989345	0.1893320994399	0.734797770288529	0.00330260490673091	0.0941805706650569	0.123507336574173	0.248314260111213	0.611721177101286	0.419392186734815	0.09305736056348	0.392572921803748	0.56415249049012	0.358071750229169	0.455219881241002	0.184053093515921	0.37861286024216	0.322736648849968	0.0738716548670167	0.154100968110721	0.241596549450403	0.444113709893168	0.206946452026561	0.0203655451913403	0.15312543347862	0.188710019318822	0.250253360826309	0.156209115102536	0.353977750836713	0.074232093684144	0.612297173991117	0.0414993968248267	0.12650618453537	0.0516729024726561	0.173556763474131	0.607544397989322	0.0881783824255528	0.573735816006172	0.0643023462393484	0.289881447191436	0.162833012400632	0.113059388910159	0.343253389209988	0.125404950200903	0.216134993587151	0.941176778553238	0.190326495948963	0.45285937772087	0.277255711870709	0.352564048559225	0.285891260830373	0.00221155672211315	0.134564885645995	0.31848337560904	0.249885969483519	0.421357932802291	0.265423616654089	0.159507880244706	0.421206662084915	0.123944058342979	0.580042035601667	0.481089681716799	0.18862304059467	0.521231431112678	0.438147479451542	0.248261609868649	0.0424769768948577	0.316345397287307	0.493636556475555	0.361047792553065	0.0937509892041814	0.0356188920931379	0.667527699620488	0.175108403864486	0.484644860789689	0.330896315470351	0.285291795577313	0.325200759494333	0.475933789412888	0.0951995736799991	0.300114337971069	0.292301278336891	0.246976716434537	0.196872415986793	0.388194616210843	0.309241033422364	0.181873599871253	0.434760499472143	0.376459812004505	0.0949481686142572	0.237595048975227	0.218328616223401	0.329044778865294	0.159435140983719	0.198493084509271	0.652828585470729	0.174766240133866	0.192990817263594	0.126233597756889	0.258381464706555	0.00516899590995129	0.378328626389447	0.134160601974714	0.298039547909869	0.165148618473541	0.359577831599669	0.129030997211315	0.00235595445518063	0.279443310312546	0.00269105461966428	0.154679448975381	0.530941050012646	0.137494761963099	0.19874106660251	0.501485687735643	0.110127012727041	0.431877249920409	0.346262464364858	0.386904986767295	0.606417857886785	0.339598694275132	0.570154003374392	0.256281314522723	0.360785814500638	0.212938124475772	0.369499620094829	0.513131725597512	0.422040313328777	0.170180283713876	0.465114624221182	0.34062242159815	0.455423828212805	0.375168414120179	0.169041879780578	0.31370580527468	0.262991738963762	0.213733273168531	0.215720926831063	0.176113942895024	0.372879991145913	0.29811670542013	0.0667632921571741	0.395405280576552	0.455243132865011	0.304362837822056	0.189330676062937	0.362862277499571	0.144111031800703	0.732243279935157	0.107916996423033	0.191012922249484	0.0264500579202589	0.234767043186669	0.652308437890708	0.394520850770194	0.666422643765148	0.123742243901239	0.300711948907457	0.0902176491695506	0.233803597842836	0.542516091512627	0.170584254930224	0.17102669320605	0.527534288659133	0.15639585360667	0.443171251202007	0.294419242271956	0.479813935814363	0.410614933174943	0.0610166923559035	0.145092885667414	0.199186476941492	0.146605158296653	0.244292167224921	0.136399536936986	0.150676880583386	0.411470974618286	0.0713628806849839	0.477334046337283	0.492780459964527	0.256229906098162	0.519537158000945	0.501084443056907	0.299502398214816	0.0462058121367382	0.259166878950582	0.50275944145575	0.325784857323578	0.0919689392655987	0.0662375122409488	0.710561943380447	0.121213449965285	0.464631380383978	0.383571497789135	0.283664325879957	0.334379232565751	0.538480505644485	0.055074357002925	0.296445279507701	0.288804873253649	0.299375398470505	0.160242311173075	0.336874830086392	0.372218031563331	0.190446973862247	0.445314424055765	0.39249471768307	0.0664053280180842	0.279001965062848	0.255609665131308	0.355566353199941	0.104750744272241	0.178203639121132	0.615602843105338	0.149079345584425	0.229612364281959	0.108894606103796	0.250216780189423	0.00552607438714013	0.300561643171992	0.131890692155219	0.355471599535941	0.158988914535682	0.318637708156997	0.102566344920302	0.0498229642357269	0.267327025944802	0.0401502646799531	0.135721297591358	0.671420204963329	0.131714335904395	0.170810928396724	0.516676102510671	0.0744320263783641	0.451923397788192	0.332621752899873	0.382279077666526	0.602826251134875	0.337717364914697	0.542440301695863	0.267979515124575	0.371257363510985	0.279723878204439	0.387363512367784	0.577465192021623	0.476864458468332	0.151697940077146	0.569227406918646	0.285602740827582	0.497190135260231	0.289471252234545	0.157510455956923	0.307518780424498	0.240304389931537	0.285575724236511	0.185882122356821	0.183140274346071	0.388456118605631	0.362393562627453	0.0916767113692023	0.397734971925704	0.504838116217592	0.267132694160049	0.19113055162009	0.441333311562709	0.171435212354031	0.687624633870459	0.140282203140824	0.244333213261617	0.0343572911954735	0.268447718107135	0.688803542551068	0.532587062091924	0.574739826644673	0.0781608093510372	0.253262716844427	0.129590074216742	0.257784466962206	0.508534841001124	0.162772014143455	0.119903596139181	0.59084443244677	0.124225217365943	0.507034824783479	0.246687910641474	0.466436342085321	0.332041313416894	0.0616706147963323	0.135083933039758	0.160818650577623	0.167494308500631	0.33475360892167	0.129008095702375	0.169040957206339	0.435719847197244	0.0609567926661806	0.495077245519437	0.521104103603597	0.251408471470964	0.486092856497929	0.333533271036213	0.230202278274123	0.034869982054784	0.625691811551255	0.581873198203883	0.402459816888948	0.188585054742727	0.0481397797032151	0.371096052508601	0.350572919726866	0.508553719503759	0.108111649678378	0.360996835082455	0.291551825899262	0.729828486719246	0.185157839437816	0.144266885658276	0.117000775358792	0.0958320404864572	0.191103174611615	0.0692215056705849	0.312574450235762	0.116371934011328	0.481154407670206	0.368892035744704	0.175026120847203	0.0928660366680083	0.12812489798105	0.182126380643365	0.158742533616381	0.124107908625151	0.209767219523991	0.323761567205523	0.100259154952058	0.171168702120894	0.078891221552289	0.0712910397547388	0.330625514016808	0.276196099508016	0.299036485230467	0.075942466838799	0.473627380199821	0.146583603537028	0.246610143107631	0.261535770488359	0.0089336084868868	0.0789073085652898	0.181233765865075	0.185307686543011	0.213781383817347	0.381494256613608	0.0687312076162482	0.237764274759267	0.0626465412419991	0.390151829947091	0.00202072795887954	0.190609694473717	0.351604728331772	0.00140497491463401	0.421869804674951	0.189500979549549	0.469271500870397	0.359799281425531	0.362038359074152	0.0390286447293228	0.284513438031217	0.415672246929956	0.588898088352481	0.543631836023337	0.174708000332334	0.188229980352014	0.00240329138123035	0.0357026617224951	0.409885564649098	0.246736625640388	0.246496497032995	0.00091339852525302	0.0443609085673732	0.493901460178885	0.543318686457467	0.324385822418299	0.119664153040578	0.238775425125802	0.229463606341832	0.37995024798041	0.0371230461303998	0.0934063249923473	0.0425769579991709	0.861269360360524	0.295624928551252	0.231427063675389	0.381972994967283	0.154575402794134	0.3044350379607	0.170317925528217	0.0569992304423361	0.165316120900947	0.162825666154929	0.162814630794749	0.590823815936906	0.108823361955328	0.344711147856316	0.338081881744416	0.456422146671432	0.210174748772727	0.0623316845655769	0.302940896424181	0.529722834967529	0.451646543925694	0.145702625906211	0.0843872408841755	0.128424422877969	0.295764168700913	0.279333409243498	0.348876314363319	0.635690420936596	0.20394458670083	0.161421728467083	0.32726605572077	0.351893019976798	0.0144390084967737	0.494066375655661	0.460576200536867	0.397341447087796	0.188458400601882	0.00148395620785122	0.402141906863177	0.304138778128067	0.447363640663676	0.217972427137099	0.401399145384097	0.330796511795813	0.740882649050598	0.169359612319357	0.270750187162345	0.217169142151919	0.0714291544666591	0.113252774551742	0.00138409194962627	0.325426532679781	0.0927535946056927	0.544407334129387	0.430432330668006	0.201533841852079	0.101881782125981	0.12886126531426	0.283822834607426	0.104355387841208	0.107549061835435	0.185292387456119	0.265914699844146	0.127468385257584	0.167542634774075	0.0571291660454561	0.106673733848174	0.287745375248415	0.298199306057916	0.283238160689156	0.00167065559172024	0.48740608204305	0.136001787977295	0.242663913468038	0.197854065603781	0.0011204122542786	0.0969023611486993	0.194406534239846	0.192932220480043	0.195328703957441	0.454960575040572	0.109720949782595	0.238332797397938	0.0856395114175168	0.367778874524073	0.0333109458010865	0.160293951326434	0.291571979804402	0.12666841045881	0.434015708856254	0.192569690554991	0.341051460445983	0.340455866854272	0.299646015988301	0.00266922808460783	0.369402918363178	0.285211246025662	0.619407675637393	0.539347860906029	0.146573196275533	0.166474321409077	0.00159350736843848	0.0841545002203644	0.368896402436046	0.218492094717789	0.233594978504778	0.0307632396429034	0.0391155319194938	0.436406430643523	0.583480641637864	0.40057908169373	0.00267361722211179	0.241865906541191	0.258806794714501	0.443448335112025	0.0371848493669634	0.161716289796321	0.0535167535291952	0.777425641479352	0.342651401400567	0.235800991807062	0.444229723704198	0.135750294412916	0.330195436995277	0.200679404156683	0.0503969709715451	0.00187279536296659	0.1498354095741	0.191851362401027	0.594327761568426	0.108844689509706	0.431507243572828	0.332722555689486	0.469057417473164	0.223855080528672	0.0716714457230509	0.375031582665721	0.636881548994218	0.438067686241054	0.034722248452048	0.11723402965708	0.157624749030436	0.322949496309891	0.239711161645553	0.29983991704877	0.638255190693529	0.179294326276698	0.178432097549939	0.233526646762245	0.195356357402183	0.0036945619895251	0.449646089451383	0.415033470295972	0.362032238897669	0.182621565571623	0.104532045130694	0.355274568720284	0.233760950277246	0.498967270294979	0.177889543149444	0.369220311440448	0.328137628709712	0.559994392459663	0.190332179417025	0.331243220825068	0.163885580106097	0.0010293154536482	0.130391786073673	0.129099762011808	0.432899627822068	0.0832207544936148	0.666568245629927	0.516689475322543	0.000843193076893861	0.260334968252924	0.0649236568004877	0.258899456920802	0.0776832737949765	0.0497848027331869	0.195498901842837	0.255126167587912	0.00119737915910373	0.163549934342672	0.0778875278991649	0.0609245000751489	0.412105899760352	0.209977592595034	0.250396584674924	0.112978380478166	0.553926445237231	0.100496940695672	0.164985385114312	0.265663305542129	0.0011718352169803	0.0640927789688459	0.0618997696902833	0.0222034784766625	0.285398490772071	0.553905085904751	0.0540166296748306	0.189581736247463	0.0501221860466774	0.320861653024452	0.158524773661366	0.243505553544757	0.401263084825855	0.0403892024966422	0.410183703662853	0.205521675033872	0.398548678043675	0.583649619298167	0.329696098594875	0.0418953777960883	0.207375612619678	0.479013864582411	0.537995889298306	0.43332037499606	0.142759742450965	0.184599147839978	0.0422204308837578	0.00122038095528019	0.341482526187825	0.138019426531171	0.268389511627514	0.0899823697686184	0.0419531233865337	0.326630706436538	0.605725099820391	0.447961622073738	0.104777822430077	0.247787917861232	0.228752834096002	0.419545025953786	0.0103008249591356	0.185178164219315	0.045369190315891	0.601289767529662	0.453986227846043	0.426302356140039	0.379278321911379	0.0954995127632771	0.282166650237083	0.150278684816722	0.0459971047574509	0.171284034584725	0.204264587617965	0.0802139763608659	0.476911811669719	0.00109947877379582	0.317036874200584	0.187505201509509	0.407994495045491	0.210829853591885	0.0711790024410245	0.394246659977494	0.567372149507496	0.399863929929817	0.172091522235449	0.0178667737442681	0.128382834837717	0.00132313848674306	0.300912067381368	0.182169437191937	0.552149315081538	0.204162153183401	0.198163951114928	0.262264912669123	0.278363884459536	0.00204345160405336	0.396098611547264	0.423499471831364	0.28230574430355	0.129817997939097	0.111356489945365	0.326280111371748	0.284398428888955	0.357192328767619	0.247250140756797	0.336746959563485	0.203679400733372	0.452460352195892	0.124870313043791	0.17794586030457	0.256245093187913	0.13122135359322	0.161215773327775	0.224729178108584	0.424963665511654	0.0778718728156799	0.436183938312329	0.414569369862846	0.138064420750391	0.18673884696349	0.154580829468644	0.305474002342665	0.179403608803112	0.211712053694113	0.29106974374851	0.284983154665906	0.0611775065114499	0.194798362525564	0.0396021416738739	0.0453722904753809	0.43710172278747	0.258177282838375	0.227787739022776	0.149811973507649	0.448624522190728	0.18945809724571	0.181461381059995	0.330381868512001	0.00750689945391638	0.0868662848988564	0.334368854884525	0.211867975750701	0.200140865424903	0.439615768578981	0.120271423259443	0.247656048008938	0.0445102362469749	0.252185671024301	0.286575153319966	0.144772550906499	0.414902974612651	0.129679323729063	0.388488233091277	0.234912022882871	0.295069543816397	0.464349365434287	0.359245290053562	0.0593014684272796	0.33656257118998	0.347191409366732	0.477871873992307	0.465892770910659	0.17154377883737	0.145640991333229	0.082444447589414	0.0567078080073361	0.356959393229631	0.0829468466105187	0.267207144284486	0.175149145760711	0.0366452794755906	0.403927186324112	0.543492462196589	0.336334273629586	0.181252648520322	0.258611382546063	0.153193514620633	0.453056240846593	0.15983280628542	0.215906459871119	0.0702122922851905	0.55552768894234	0.364081058817132	0.348942046065805	0.338354345956798	0.161029773179064	0.255042640854378	0.234614404449993	0.0409283188406723	0.169040096578658	0.137181471428659	0.122847164352228	0.49652662170712	0.0715735850791926	0.473991377080562	0.386478507945203	0.476896570214543	0.215147330474304	0.0848699302887017	0.405003788810147	0.457809658376512	0.41718877757396	0.268331127291077	0.110878744591428	0.113185663046397	0.346079420307458	0.301879006914295	0.364723842429453	0.465132359399203	0.220766013606514	0.311648908771003	0.281411757199266	0.265566092012453	0.00476674655755262	0.314116814279661	0.427885035003222	0.278046523155407	0.0944890242513257	0.0483194750436351	0.184147979625702	0.285813077788497	0.469933304251314	0.20145734048231	0.362226946530057	0.163026657586975	0.623961685572011	0.184170078326872	0.178873157985903	0.263320044897373	0.119867382957415	0.107489480176439	0.251457281271373	0.476390911134676	0.00116059063734068	0.350347115621813	0.384466475596373	0.1226110160054	0.191735510604048	0.241522457920469	0.304740111353812	0.054080859455496	0.279884906852848	0.231957347125679	0.311087533759604	0.0386704467864389	0.245742179110769	0.00202902328637314	0.00586637132101993	0.437179859220093	0.258031825641001	0.237689691005072	0.0691067351545506	0.462177349761473	0.233500342277027	0.208716747760732	0.441266257198419	0.00122079612017949	0.000994775446201674	0.314565843296532	0.120696557310558	0.0963171214515589	0.486164478984505	0.267217597556663	0.148527375448843	0.0121084921656927	0.20414724968263	0.31907211102238	0.180817501274886	0.578485146501361	0.0636601979918065	0.491831023624141	0.25032346531547	0.309920358225599	0.521288708075175	0.379852700982114	0.0370668336063158	0.426477663592131	0.271559728677625	0.301432669715911	0.359819615976133	0.101660144588701	0.155212060505555	0.127504147898624	0.0424827450820051	0.512716868364783	0.139001588747966	0.180181390506609	0.26200981385282	0.0305293517826014	0.556116925405333	0.996318753737454	0.203745285262359	0.2573357288178	0.0973133050663132	0.107313842144193	0.281469863074692	0.231493198859963	0.0839074841567797	0.00507833542192825	0.309861316868899	0.236143523931432	0.421042918814158	0.0615974961567832	0.0803687133286769	0.225541338697168	0.237051485795281	0.0156570072921973	0.0300109598583342	0.17105922575985	0.100372919206222	0.31839004445837	0.0951180563329545	0.422829443165877	0.570702609159263	0.551042823945395	0.170505496499558	0.14414482645343	0.432844405872908	0.293760298784587	0.292210458404141	0.204812900584924	0.0304002142733791	0.0772939539779673	0.370829934572529	0.478705844331896	0.351625859408074	0.397778149267963	0.108965960926794	0.289013093218331	0.00190809804645304	0.0970754071323929	0.00140361680206428	0.425065683338855	0.38404235906158	0.531100497492828	0.0406215289206852	0.122510563066394	0.298706053335005	0.658153817974027	0.265805618980923	0.315013705748614	0.366975669855897	0.174407737028771	0.799247122884738	0.12887214725096	0.0609575807613057	0.495300962686478	0.0894020494944038	0.0292879789168485	0.123758767896886	0.360164156274694	0.0782431884406782	0.417955942792531	0.179614230749632	0.304973259352801	0.221454717227154	0.16525431908964	0.342248704467123	0.0571820347480511	0.317347865015112	0.411444743670433	0.292488672471579	0.00260597633240234	0.396304548521268	0.00364226212468385	0.00121027949329303	0.499268520308752	0.0693553647509435	0.283076855766712	0.0638909196051687	0.854287432629178	0.00224577988866815	0.00306618616063871	0.616845158514497	0.0156783952967642	0.00338292764300253	0.0723713530613207	0.255460265948883	0.301078321503094	0.77096875890442	0.120603756742498	0.28259625171085	0.0017005072695622	0.0452399029737939	0.430631552602716	0.0639580440277271	0.641385261323878	0.0430232633486915	0.320998364395687	0.124676929773118	0.0964276454647384	0.840072844387663	0.291594408817723	0.00109604170572425	0.397623479120334	0.28266988925258	0.102999854877113	0.35629148718579	0.0758197848117039	0.00220577910291425	0.206630875295137	0.122722360378695	0.545003282981943	0.103931941205391	0.348781405482181	0.43752154516394	0.00222142962319294	0.0171711874741503	0.172425494619164	0.340951124982115	0.37498448542391	0.187904825584811	0.00211114212186882	0.212985761166439	0.611862301398757	0.0231188745709609	0.00152339160050855	0.033362401376548	0.180225120814645	0.87192102796275	0.434613315552624	0.350364767051815	0.0251475478238404	0.309628745420804	0.00188095483137138	0.0393102618807504	0.00161893157149971	0.00101552460035307	0.304534501877739	0.0649175304631163	0.524424783273175	0.50880320033427	0.588920878046628	0.432168333760232	0.300267944034929	0.359961817616441	0.472046822950449	0.117907292970608	0.377407181163368	0.163371264036914	0.0876216198376385	0.549316047575192	0.601056696875947	0.43487417268512	0.0532656892519138	0.104767220637415	0.0681241157208898	0.240525724094637	0.198852354283493	0.00370190511003765	0.507323709556372	0.356383620146792	0.241456782324596	0.00136886968032082	0.142697122342417	0.00162917455570704	0.420530210462435	0.0368110091079659	0.0555816439247327	0.102313681865269	0.140028698714011	0.335387331651629	0.184424707170847	0.110182465002259	0.471853213877121	0.00168103556433579	0.0487927310981746	0.25869953785725	0.281241238696795	0.0373094389216892	0.478270834743855	0.244138806665247	0.207608215643077	0.233881545380464	0.218944392137811	0.0936354896714345	0.00145999457988187	0.263290022973168	0.408171695819746	0.112565443170234	0.00119945637026887	0.296900718618447	0.00172270596972186	0.00931059821076656	0.248469871855879	0.147027661908041	0.206845497190358	0.00112775744961942	0.44302430268938	0.140562426009295	0.198388118974608	0.474828453346487	0.00144688949937705	0.0425034246523128	0.446736635721364	0.0423518447419235	0.0610544633020946	0.355398264446017	0.215333500637505	0.00103159996340251	0.00168784999090156	0.176949173662554	0.111233284063983	0.155111906390235	0.546267683732955	0.0153644308156635	0.511560533394172	0.389313587702234	0.0660177331760794	0.575617592434095	0.346990222257875	0.00151283285453293	0.535182455633813	0.241166249386403	0.155557329350604	0.295244731934659	0.0284694755932947	0.0651905826834571	0.00119960555594972	0.00403184562682672	0.552523449463827	0.225599685249458	0.0953106991326426	0.388038167285501	0.043668768442263	0.131928065032884	0.00246112303612652	0.00108544265358943	0.464182823928168	0.185924218150124	0.110085913209325	0.440240979762546	0.305479796339733	0.0646962636290906	0.000930888975582141	0.463358124027195	0.183000747591118	0.559674431493733	0.310596757309913	0.282652498991864	0.150645155605436	0.202423084853753	0.00359770231513178	0.00164365513984299	0.00175994769848069	0.0705013308130526	0.227648763569222	0.121371085955688	0.260305270056573	0.896475947626973	0.836134731333744	0.236433979873495	0.254256451349011	0.370342413046218	0.208136744673543	0.165556271565629	0.0827801298175008	0.000996000414945167	0.0618094662251123	0.00267068670141904	0.384507030667313	0.464813236667214	0.284134348663378	0.206911836174322	0.338115234065992	0.116267740758851	0.385302569206561	0.00284590882438933	0.053035797238263	0.450357552075703	0.279811772962254	0.137078202930797	0.070991039680341	0.236060721193282	0.315277857133157	0.434313623307413	0.269792293195602	0.336430384182438	0.0419610517710092	0.482015465861026	0.187632093559759	0.0253777640595873	0.237985000552997	0.109943017384375	0.137952930610246	0.212015794621393	0.513448386066498	0.0417367975111406	0.522076372120141	0.501041152780865	0.141499637984793	0.270600458672381	0.255567787311577	0.321151036911337	0.122866401003683	0.288933069504478	0.062155379719686	0.110968385060766	0.0359405121966468	0.252906566321507	0.00148392487494897	0.00426617500908549	0.514046681156822	0.231983937790706	0.148429643828094	0.152557880299744	0.107839405064848	0.0773850167092345	0.110582239965261	0.441668885665707	0.00309918108238712	0.057216446582953	0.385713997600588	0.0263151491157864	0.302646677326107	0.589059178785748	0.349780669383154	0.0545647492139895	0.00182287506154522	0.0686017528332181	0.278798267310197	0.188117537404305	0.489257200857272	0.232978907282805	0.467993470532556	0.0224685729122573	0.177276499498029	0.520570450651341	0.329157274330187	0.0658833096901748	0.384172850614769	0.123137338670097	0.123526483383522	0.485591386157975	0.08017552340826	0.201697762278737	0.138131952407384	0.00161979824720704	0.436611285669956	0.141546392932818	0.169716989416185	0.32752838529875	0.0523467139388783	0.0674633953612148	0.267955228205007	0.30018055287456	0.457477898290986	0.345945778894989	0.0430557789834021	0.525401852728956	0.0891673953408241	0.0760364732345898	0.0226028776252582	0.692014555293348	0.263198551222806	0.432195389814091	0.130499632757466	0.260206348060191	0.290254479252926	0.318745583782373	0.00151752707895767	0.0630670722612084	0.165461943293514	0.0252716465276241	0.190122421930711	0.09644494941505	0.683960850422163	0.47693919458563	0.668306234937179	0.153313748649095	0.215434477794999	0.540087967326002	0.280772309915444	0.237627761421828	0.35329090078647	0.11925948128252	0.0494647414082772	0.493516476470968	0.560110377619521	0.270204802233302	0.246992239093541	0.0944902511610052	0.282922077003168	0.173171321584259	0.329631672318262	0.0492270537887739	0.252657045113133	0.323166323619645	0.154109203485964	0.00122248180030174	0.0789080515303982	0.271189301589462	0.323338845622995	0.420813912660637	0.263253113471529	0.446640137192777	0.215729758071491	0.493256771809033	0.16638582842908	0.0644417185944999	0.291298078299257	0.13000008839657	0.0484268726092783	0.186054217189454	0.402421615557841	0.0399868223619593	0.378153921204266	0.483689097036739	0.00098693615923311	0.146703062377922	0.0794645874830647	0.250730364071127	0.152263959897876	0.23731900892786	0.268753230596844	0.352170679756696	0.0564272425377572	0.247641168314467	0.0163526675422216	0.0581493112355849	0.402412753874029	0.293421179613037	0.20625228366463	0.0945260992726789	0.586649624356466	0.00209123497406671	0.263672366582528	0.426863129616201	0.0341927291044058	0.124851641685835	0.272264289675927	0.116758066660006	0.193746040207571	0.469479419029853	0.14799694297506	0.171531131906158	0.00290843841357916	0.00342314913658033	0.248029287060033	0.0950928233427852	0.28287378307349	0.0872195911968431	0.454066665449909	0.298875939166801	0.00148136707266683	0.20481145518816	0.227475936672694	0.00132445062450239	0.311784809423217	0.146439841746162	0.399330534724981	0.517612126942801	0.0855165391244315	0.0873986474343058	0.11134675650653	0.000983215375117603	0.426169484301417	0.0140813739535807	0.215466771606538	0.201067078559108	0.0340781356861882	0.486127658988954	0.611516016534941	0.267171088928347	0.326642760611995	0.00175021731937548	0.168192672935669	0.2925905501638	0.260066353144683	0.176863586087975	0.0249614032641987	0.577297567188044	0.259524736738043	0.335785871600477	0.283798845563347	0.318549784994348	0.0826462412776349	0.23287004880285	0.0354048560948785	0.153877319974659	0.138106336745627	0.211403070253393	0.319262982647159	0.0759070876664006	0.359047097032635	0.508927351923402	0.491249703646096	0.201593573159081	0.113737659223416	0.459180616439927	0.442950414578569	0.455134506296298	0.194653092630299	0.0574294869063404	0.0758149849749599	0.305448013982261	0.384472893519165	0.443309951401405	0.444500777062002	0.184515464222436	0.328903390276445	0.258266606524286	0.2836296410877	0.0236203787278015	0.26190695529352	0.41742293369838	0.219476744650189	0.102524793415724	0.0846623037625989	0.294143612259045	0.314154450961148	0.336894288080036	0.28523360995408	0.310675787535666	0.205707252237197	0.463292062002004	0.103534135931622	0.235463470672158	0.286999817296446	0.194965176760929	0.0955723710865465	0.20829375154794	0.399918947520073	0.0539714974871497	0.354032961430337	0.476434201935449	0.00123294604206972	0.153621907607049	0.101200945135337	0.286368431838442	0.190256190402643	0.269287052105214	0.310534364308155	0.361224818221028	0.0656518445177955	0.200121241690291	0.00215098358976359	0.048817228783532	0.433697892234656	0.25479164153538	0.290109387467199	0.110179704359557	0.476745630266005	0.167776412615024	0.192347915417585	0.366948951344412	0.00159568196764661	0.0949345684507287	0.280774576451782	0.127711074914708	0.177963205078716	0.385521935657959	0.185965344850925	0.196675384580295	0.0278063873195789	0.154979680887075	0.231025120520278	0.196460606717094	0.320431700518872	0.0754993158745106	0.384945529880839	0.234380196328505	0.242057442771069	0.330822214630498	0.312805152131265	0.0544165258201185	0.250022251186113	0.219065604727141	0.384085019228795	0.561025865772373	0.12650876023383	0.102661654309081	0.0911632030141392	0.0939383171566271	0.399892069832791	0.0903407859372332	0.311232815827276	0.136866394533311	0.0589595134672977	0.425262563073635	0.674319414754993	0.237802021785142	0.252524409184028	0.182915952449761	0.138612834258437	0.333926096487566	0.214745270604215	0.132706686921094	0.0358201144828363	0.573262840127168	0.236678912583648	0.27151701544922	0.383417152930165	0.256959341881073	0.128927192240075	0.287967696216817	0.0427555263369484	0.14520440211133	0.13573553769494	0.172390895184156	0.386069968020267	0.087181316060064	0.440428561051694	0.47647211269888	0.548091886660015	0.205908472584644	0.119137159611831	0.427104974570146	0.41055971867528	0.481618527534966	0.194414152946548	0.0336275873744445	0.0536022744317273	0.351624578517287	0.331755824647305	0.425620366860296	0.332669774036279	0.164559112955464	0.301793719511037	0.251377938029733	0.320251279432159	0.0408881010689264	0.300943030232409	0.548582897957759	0.160458166770482	0.17140250270463	0.0395253622895704	0.23560895970578	0.394884004969234	0.372389457214987	0.361435526589616	0.556448780929489	0.347656363898461	0.474457646538431	0.115788139125065	0.288992776371022	0.183944823914375	0.225729279908646	0.0441948970091591	0.331097400837923	0.403487090718338	0.0680411821393578	0.337632479944859	0.483593092891156	0.0363238299382279	0.231568164144283	0.0374406851677969	0.376072921638445	0.215149304537701	0.24694333174554	0.274395828600315	0.364673993240337	0.0414605934000427	0.297579654294845	0.0833317292020099	0.0447827890438674	0.364184800861237	0.299944612431374	0.353477388948799	0.184379033587991	0.593148260973149	0.165726499099855	0.238205847245384	0.274626073752647	0.00141914377556495	0.166578485552747	0.397449301996164	0.127003175097349	0.221065735666709	0.36543526872516	0.185502980200243	0.245334793907279	0.038609106379625	0.233252254696409	0.230372413508226	0.167194132485516	0.392429601624745	0.0870406408356205	0.393517963280419	0.297363928246754	0.254466163817071	0.419108041487667	0.382019541133485	0.0500250582795243	0.18669747451834	0.175649832215119	0.580244206342545	0.498629041555866	0.116910529875342	0.0724286842819769	0.112896317655503	0.0967404433560074	0.237067754054938	0.0801985537768373	0.287439003900622	0.211445402165548	0.0483891738409559	0.474630628395103	0.717684539590849	0.335780296852594	0.21267936643686	0.255112136477446	0.13644509897403	0.325603370254608	0.320726260694777	0.200733804643798	0.067974161936717	0.473356801915591	0.300783003355098	0.360416610585186	0.521996889450747	0.236208006152216	0.152563553155429	0.280791964693421	0.0892653128647847	0.145131394816677	0.127836506468058	0.218649807461459	0.410538638241786	0.0240432314754143	0.416168028251565	0.378842959553675	0.477112066183775	0.296669838335266	0.164686167289308	0.506806284472096	0.574924784078661	0.377639662519326	0.137497591672712	0.0649524096247615	0.0988022913096594	0.24633546619742	0.153208738818221	0.367227213474817	0.617437407508012	0.14084317612308	0.402547081037361	0.241905871829962	0.322843031556094	0.0197425897494958	0.426257753926846	0.409043608482204	0.122432837717379	0.0985057716528985	0.0545949357013248	0.190893104087826	0.342364120682229	0.453369215437575	0.243986557766668	0.370677389741282	0.26028240038615	0.603826877040934	0.168628584377081	0.0929951763121416	0.300450618325417	0.112094016034955	0.083987125100641	0.190054485534624	0.383568113356294	0.0498866621031254	0.325915431145818	0.500561484673538	0.0511928847482301	0.207834721664662	0.0586914232128381	0.239884324709518	0.0957539348336034	0.167304756498394	0.242148571587635	0.388829686622998	0.0542540032886368	0.303420076040406	0.0408416096270504	0.0569411441675828	0.373404720995114	0.243730260080376	0.245773105501242	0.0881156006957007	0.49865671891527	0.143576080810808	0.278173560263698	0.442487651926253	0.0119089883076203	0.0850953297342434	0.242483778507068	0.103347752607725	0.124147303484329	0.419829955278513	0.225210944367906	0.128152684208292	0.025174813976348	0.155762372672587	0.301422801022029	0.154308368357605	0.35975700750464	0.115420295945802	0.453211212305443	0.302055298432368	0.378383084079393	0.361577445392608	0.239572873411982	0.00948113453860996	0.271937143717812	0.30067800162169	0.414852762839045	0.348905550389667	0.145010403453717	0.106142187376662	0.13251154780992	0.0293883897697277	0.539906614985381	0.110264494916548	0.0607798593370265	0.205212848737312	0.0759903239248183	0.486631063983619	0.60678843699835	0.266463316426173	0.327097700390587	0.202504417929337	0.149057976500822	0.403837757686999	0.209640109943857	0.136161650544289	0.0206384840456855	0.583816229220385	0.210393564020726	0.536757385682057	0.190633398869219	0.232035524071447	0.192793177105036	0.295896129403754	0.00638089775489174	0.158399068820746	0.184830350965778	0.132614288041932	0.392174749299393	0.0199496952740611	0.293102896972018	0.526117942898258	0.596759670088197	0.107029866452762	0.197603670085469	0.401669440042374	0.446967814836635	0.381220881013544	0.158735000370333	0.0663101078401899	0.00512187738126441	0.29533219731148	0.409190973468159	0.350832019773175	0.322264515962098	0.130726090850122	0.307944228928517	0.407304821874186	0.310436351767315	0.0604616147034819	0.35372334766219	0.478003074773947	0.374293297556587	0.239763051089627	0.0272940001152425	0.0547593666652614	0.353277298856651	0.488415804152608	0.338372887621861	0.485676109987526	0.537778748309446	0.510199412204838	0.0406356228987512	0.268365740162246	0.133349892767711	0.29011834408261	0.00180390412056078	0.497007982985539	0.294914478315529	0.0476070997789972	0.256955663660972	0.306224649094665	0.114114202839633	0.235406808625895	0.227093381394968	0.156512385208751	0.314246098317582	0.13601790732273	0.357454911973729	0.335648205067733	0.14874135950554	0.0962275410872807	0.00245851059204144	0.0163191930264732	0.570444229948208	0.269269864742625	0.328049694351991	0.211073652913058	0.397879715080664	0.0658714471334204	0.0723610223107754	0.235525491100741	0.0605942136968905	0.112907036950541	0.521931852883872	0.0748164395772593	0.238785566842477	0.572986252336032	0.100342330081543	0.37994927899116	0.157938215636031	0.355913361548181	0.46960270371177	0.16037281589427	0.444927002588314	0.183560672169891	0.252131294806564	0.194045303655019	0.33532356631582	0.452086478392608	0.343748287999481	0.0888143258928429	0.387943899515114	0.372090848627754	0.531944735170564	0.483287717368024	0.0472287454968644	0.0439439878526078	0.113149434913369	0.188770955078723	0.229221496492232	0.00164547274181128	0.425494784899509	0.275237563981369	0.0408044356541817	0.0899954366787612	0.240235943890946	0.0672870399733378	0.266082840136433	0.282626333232242	0.107970410576155	0.319159788303224	0.140917803436822	0.232274016507912	0.132080154473046	0.428690606952766	0.584885166189201	0.524437519648773	0.572371617882009	0.185244132310631	0.29940951657035	0.147056703800774	0.102967841741877	0.23113327776218	0.0774899878470329	0.260755480917691	0.440165597410874	0.00243179825487219	0.255143616180392	0.31139652251287	0.420897856905138	0.258396494640457	0.0280722084778377	0.478182833038722	0.494928324653417	0.215249646049194	0.255670219422325	0.0303078039736022	0.130424735028818	0.178993918453173	0.0893793570570954	0.418074965774665	0.63070127686169	0.486048980891806	0.520730356112466	0.233460119231651	0.365698408006358	0.0239994898740416	0.0892208102379348	0.356676589306611	0.376563192853825	0.197624277787454	0.000811505186912413	0.08397059324505	0.190213590859445	0.522059431341983	0.314579032592231	0.394547534986447	0.526821124966802	0.501316692877306	0.00290478558205184	0.171058110461808	0.0584582137946851	0.293694013717836	0.00127281331649065	0.514942562435898	0.242631317774488	0.00266253161185492	0.0547811778360469	0.374386341337169	0.0272036247062416	0.220603367190842	0.143112608384614	0.158797749338378	0.229275781921373	0.19718571378856	0.124828965365241	0.352121522238833	0.102302225797688	0.0014445894815977	0.025121636820577	0.00172772813210029	0.766102121202191	0.237702789051914	0.310541424524083	0.332364373516871	0.343919363648985	0.001059466063356	0.00255726199244968	0.228569459680984	0.137790575442028	0.172381165619537	0.438487807006969	0.0842432134450013	0.153174577091074	0.715559300949556	0.00215457165712759	0.405899109194734	0.1206152346596	0.274508067842028	0.466752339129044	0.122095445131015	0.463270283085282	0.0482622320364979	0.118484207681863	0.095930937085252	0.349014326120094	0.0847938940056662	0.235003463870346	0.0708699658011282	0.306949405629786	0.503163101140553	0.438233440058994	0.488042488750865	0.000994342867649211	0.0593568309878354	0.0257273278379561	0.250576359021184	0.0798042349170126	0.00235021066815611	0.254837368859935	0.371918020117849	0.0267194566222133	0.00278944750296204	0.00128569767695718	0.000985774036461556	0.23174921158726	0.240367106090676	0.125263989918481	0.121041875220638	0.138849769163277	0.217287231462733	0.193817613389545	0.274194624740764	0.494494334679207	0.897626288363404	0.551072276325273	0.177538096406123	0.295031955836041	0.222586284204284	0.104573277319571	0.210138267805705	0.0666493403818946	0.220098258097172	0.318638983040654	0.0912613118836575	0.152906281560813	0.472218142376517	0.449256720379942	0.0768126107674808	0.0016685359586423	0.565372468803633	0.620608779383475	0.0389438256975323	0.10476826089092	0.00209501076420088	0.127446256714369	0.0946955928456798	0.0221054583464698	0.571394287447649	0.587307741608304	0.816182758519518	0.727418829854304	0.426018585862561	0.0818157591339957	0.315193291691603	0.612151637191375	0.207399309015352	0.621650535411825	0.354029875001845	0.289786202226905	0.515800468841157	0.0594429483663174	0.25970886315933	0.400084566980161	0.648774826000163	0.225229965167055	0.230186804057254	0.0985915186608924	0.447303359652781	0.336223090576483	0.33613450757657	0.445835914499698	0.523416665153541	0.0434687783625803	0.245121901748285	0.367190832174228	0.305044125012063	0.380698197881969	0.54828469160678	0.431766348575562	0.370388154778847	0.0836822305587472	0.194322281280786	0.808182359985222	0.105717249404592	0.227769361727761	0.0240144906035559	0.237035872928883	0.00537361531587939	0.635714945296201	0.0415999078008175	0.620200620421382	0.476685354478028	0.37135162039491	0.169966133129763	0.0163103212202593	0.138257394644222	0.0870325201046371	0.043706083805696	0.61005333172259	0.306885350528726	0.221142505197875	0.439581443544876	0.00140947562931375	0.733682425804736	0.309053315378098	0.750739143289012	0.572093875442532	0.569313996378932	0.927195172503763	0.557679665345015	0.279259638533514	0.108354283219039	0.422113220692423	0.667428340828921	0.703183800155759	0.0896426222777037	0.778957555353889	0.663023902468059	0.323749165206625	0.783626974514564	0.400634483354909	0.443057119003998	0.171619810958392	0.0642727503786372	0.13010557645172	0.317618896899698	0.299859315421798	0.0450943677505218	0.00227546840527546	0.198811899233759	0.354457789788431	0.153084630558947	0.0107420445302105	0.48596255390419	0.0223530558729864	0.804350250988038	0.034493225153073	0.0622416387706121	0.0569931172939479	0.214115811557181	0.401358760839723	0.239944292893955	0.816396455915513	0.0759134811443002	0.549109783841288	0.0157868573295478	0.146026310261542	0.182125939372548	0.00367587556959997	0.272632148633462	0.815224444433315	0.200185036435993	0.667070199704181	0.263432179801004	0.362421529953563	0.573942839897641	0.128039278079646	0.0609488617491552	0.10578815674093	0.0619414264715336	0.607918437586705	0.356168475723099	0.244212946184894	0.756970797446297	0.0379007232671973	0.704986869106575	0.147833026071387	0.0237398407013839	0.55474269603034	0.251179451041975	0.282888003956115	0.0365233003313064	0.293843722985424	0.402913885922391	0.205360555207621	0.110988975334271	0.076883713308618	0.288697990302571	0.291216258879161	0.334295437830071	0.311695124299042	0.356733497546824	0.207048308627677	0.444888790121315	0.0978054730217369	0.212381020948123	0.251262949940929	0.181433129898085	0.0903870372602087	0.204262910707355	0.40093627459749	0.0527317977473406	0.33241776872393	0.442314672361331	0.0353329451605753	0.171042949985657	0.100620716104195	0.308261677736685	0.166820418145836	0.256452037595531	0.294528141836969	0.363551485913082	0.0665094658503616	0.217552710633545	0.0249224672390196	0.0487054909632377	0.43360430135323	0.267228528404728	0.283731171107737	0.105864044052889	0.454030481820066	0.144403326255931	0.234985608984443	0.42508869132001	0.0177462090005793	0.103856214246821	0.285809685506699	0.12492789365453	0.182916969049104	0.413708872701384	0.175036231028838	0.194491842996972	0.0272475397719289	0.144551401532981	0.252046642334515	0.172598677309428	0.320588314314376	0.071530974688907	0.374709345285354	0.2392858455898	0.229337544396285	0.295977081620813	0.271126509423952	0.0519302110488696	0.28424052989988	0.249628950895987	0.35748240163912	0.494569149797999	0.12641793703395	0.11368077365307	0.104747729537781	0.0788626897796246	0.367842139459324	0.0838477433385286	0.291920121243537	0.166840709593678	0.0547685041968571	0.43547262792732	0.662105454733229	0.266570207838124	0.281386299318048	0.195731111330803	0.145437026486532	0.346630470852443	0.229711023311007	0.125748598461246	0.0359140583582096	0.564237865092052	0.256175194890921	0.316391702954548	0.361756179925127	0.247447586923129	0.146166710971291	0.263440776079799	0.0318240912485597	0.13417474186869	0.135536554672395	0.19141522357126	0.380667950765356	0.0630467573082609	0.449087531591496	0.487955991449966	0.524331270116578	0.228139081587304	0.113653483279812	0.451983492837121	0.413073448986228	0.420325317021574	0.206240114671349	0.0386260871745218	0.0504143176086687	0.388734152109173	0.35534815389755	0.439272396212444	0.366212105959784	0.167206648028813	0.306443523236438	0.433430714247452	0.270400273172717	0.0523184836208032	0.374635806278712	0.429075521029282	0.363912532198879	0.17970294337122	0.0578324268509477	0.206939934041766	0.338327441129104	0.424943292910788	0.289899185903561	0.445583683290906	0.334790635294246	0.495777296846235	0.078460490323215	0.270069936361072	0.230074264510046	0.274927432424547	0.151674504940273	0.333611649402202	0.350585401796202	0.0785724847911753	0.335307370163901	0.398996502918385	0.154479555892524	0.240422267005347	0.238484175074087	0.260027545565021	0.223947489478778	0.181872898124119	0.303742903040426	0.353523117601824	0.102784625056514	0.106316619611801	0.066962032533975	0.00896787483405514	0.471447580394913	0.245368671872184	0.35166962753278	0.197496485319043	0.411114124385761	0.0992914404443389	0.0652054620239974	0.245984218326792	0.0521367672206148	0.131830155883234	0.365050125817497	0.148324287489231	0.208896397589026	0.540790867895291	0.095812960455481	0.349719791161584	0.163383998480294	0.307852593468254	0.468047511681155	0.26094248243239	0.408287413170454	0.152274753515089	0.343057206527951	0.227845544384297	0.294930812729295	0.563506101629125	0.45559628731886	0.0858272622929068	0.465392434898635	0.351148183866334	0.438444142130615	0.432530783976022	0.124532846857738	0.167313511319328	0.143895303978545	0.148399141124501	0.245397853915493	0.0989179333914644	0.388058261732322	0.265346267593035	0.0345177871558714	0.335370054718582	0.364911654483378	0.251808420607769	0.154688642378338	0.338230495329775	0.135842457037133	0.406305594440395	0.125525834959566	0.204520048198748	0.103321342830936	0.353436238296427	0.524120146890347	0.427903704872502	0.573513451336264	0.118312576336201	0.276358055925709	0.135989653632581	0.106320954536749	0.290489409062858	0.142842973075357	0.225877245638457	0.50561092354177	0.118663705826245	0.295589015677557	0.301619777108244	0.394791132081911	0.267628782744494	0.0728901037439068	0.41605231732911	0.443948064218131	0.222479461082678	0.266427220653756	0.104549519384702	0.144471845979605	0.336193774333921	0.126383947502796	0.357080996153551	0.482431392160519	0.332148178008696	0.403113574898791	0.229023733080731	0.294552097142673	0.0301237834682937	0.265653454889567	0.399799969874509	0.172461466096814	0.098789532832109	0.0698764676625469	0.245127390289576	0.333384411731028	0.375644338062618	0.305407815453472	0.395535767523822	0.219054186803206	0.523360503409481	0.131069501948195	0.153006952111813	0.264129020040466	0.138102472355974	0.0930747627328294	0.18712381789414	0.414840318466141	0.0435294082685854	0.355678177234797	0.445430040982341	0.0537974552418875	0.164826168037488	0.0973845390700706	0.265016748921938	0.132968048145624	0.23340786933992	0.280853737242866	0.386377055981213	0.0521468848594587	0.228498174318252	0.0234497910993029	0.0475899180787419	0.410158904676554	0.307211344167572	0.226310710382116	0.0928540875534904	0.527895468864014	0.115151285199535	0.258019355954924	0.454704250468318	0.018955932368256	0.115539549110146	0.261215702098329	0.138911924940675	0.162793363309111	0.390809527397417	0.194183972719473	0.155787335060934	0.0270791734186838	0.138513414433175	0.236577174738124	0.143574121530131	0.304302925537921	0.077304359806328	0.423496189012975	0.253904730952812	0.246986942584719	0.29706080335832	0.23042479581542	0.0426846891607027	0.308439929545817	0.238058828659622	0.390847137058557	0.434319880536583	0.102157312698761	0.113800547540817	0.0946566519715262	0.0331024754742614	0.398778869627007	0.0919194885609027	0.257639605212676	0.201266603947565	0.0624623105420107	0.486007278129228	0.625519406146198	0.290313299923083	0.308189513660031	0.177207457276359	0.152404712574996	0.335061206945356	0.237088052413183	0.160174350853052	0.04356079552707	0.579692097636415	0.274556977241831	0.356460787066459	0.308079547327366	0.27649400129828	0.161932903493725	0.279115561240294	0.0338864313855635	0.132136947915518	0.155838566941593	0.165383171417262	0.350474127214633	0.0736743671795752	0.407197186105797	0.501573274256416	0.579419856094804	0.209935358610185	0.125215165816205	0.441830262181966	0.480307400253824	0.460370147133089	0.192222419620586	0.0470198822775488	0.0652275909148661	0.337924608233145	0.382412845268779	0.422407285242299	0.398020295190847	0.141210506768041	0.275327136808231	0.539657787553261	0.114610889549119	0.286410058379358	0.543253671952019	0.248905695213597	0.470047030931103	0.01457794346975	0.0553346024529143	0.446976552309341	0.053588224917229	0.407061019930087	0.465090913239921	0.560832076566626	0.131493501687928	0.260977102638959	0.0889096088075522	0.407238322753523	0.249758675268364	0.320092728069509	0.427994338445438	0.38211539236286	0.119233328624124	0.244085300644812	0.397899622465565	0.564682935496167	0.377050477242343	0.576678877881696	0.468831594481967	0.232058044265331	0.0279397539355318	0.28880127433075	0.856391331997767	0.0340718015624699	0.118479884500653	0.0335817289006422	0.174506809610058	0.00317454218843297	0.604215222551507	0.0014629308913875	0.546205009688722	0.330114539659321	0.367716388260962	0.018498637996122	0.0184677669391316	0.0453653727976236	0.0780722095295966	0.0132290583534628	0.541490475386685	0.275087446034126	0.131509067032558	0.36845136927762	0.00143065666612935	0.735456868989489	0.315088251420889	0.690178340731278	0.538248200842428	0.843792091865833	0.811213344692399	0.630427600958789	0.307837479816366	0.0848670754881889	0.554265138632354	0.65437766835566	0.669765894740643	0.0843790782384742	0.789609817612564	0.451290123051463	0.485217764872759	0.800432119188756	0.488094041274746	0.535549038926153	0.151447650304278	0.0627342058071684	0.0460569950557878	0.342888283355705	0.21955741009452	0.0618472214366702	0.00177427803853177	0.273439749298749	0.225165638070529	0.161641052314452	0.0111522056941954	0.494599160556372	0.017180365832208	0.998995586571011	0.0787312431733239	0.0271328011749024	0.059307292369707	0.160071790701453	0.379268092417217	0.279523386063821	0.74086813546906	0.0611439892064956	0.419353386585077	0.0255366038870348	0.194120069113287	0.209319647495627	0.0111869847057858	0.210584504657235	0.851931979996049	0.0421414042844975	0.696172066773844	0.31506198875325	0.473282269441744	0.508393719915666	0.118304995535924	0.0451451162260104	0.101726856400644	0.192669554904054	0.619519435936954	0.302683875326655	0.136066201848759	0.901195446127488	0.0420707808024333	0.771602234428763	0.1925726413171	0.015642735099845	0.645713342528943	0.249786737071497	0.297196422520308	0.0251685912277365	0.352893335404782	0.39068953936278	0.238634035140145	0.0952870653699323	0.0813554797808629	0.289239601890744	0.311970914138926	0.386662938647408	0.259210326727154	0.343506993515965	0.251244574679517	0.514863610861073	0.138230024595546	0.146050972054089	0.300525206519338	0.131466750876732	0.109927819485173	0.204455933012593	0.413430547811241	0.0629527144688217	0.376631530925637	0.442973333175183	0.0839505997712684	0.1755275258098	0.14156666330965	0.279797349319046	0.126523740185465	0.229485129315536	0.300310707749532	0.333407995400365	0.0620340253662175	0.200687998095997	0.0298786187010439	0.0436634706247114	0.389367231187346	0.252882920723224	0.251907123244135	0.113712398272022	0.489607705378077	0.155317722383077	0.239447494600763	0.427059533560455	0.0231647372983796	0.0852817435926695	0.298338150666812	0.173882035415642	0.188952598557457	0.429389329898162	0.178913408782007	0.179083320632914	0.0404347307951198	0.195691583427019	0.256779979307046	0.162594184306147	0.391920659502768	0.0956661308675977	0.386059634814831	0.248304699315052	0.264047939404012	0.382271446472622	0.275784944731186	0.0516974498695674	0.35197418795572	0.287811034478994	0.392476571517677	0.41234541809571	0.129566622932352	0.137708483332673	0.105294320081296	0.0506126593630047	0.382951390105014	0.104436517431847	0.249351954565457	0.198193381593888	0.041993931960989	0.459492659892931	0.595440028515911	0.305047949518108	0.285137385912472	0.174258930618952	0.132213672506572	0.388430362436889	0.188477743915504	0.155250991039211	0.0494192082225778	0.54141079298438	0.309076384106114	0.382534228151393	0.310395215871882	0.218142135030765	0.221656499679348	0.225410105311529	0.0259400360766748	0.146444126288545	0.139375981472542	0.149457649259749	0.39357095796593	0.0987451963692205	0.398074798394056	0.474660083879649	0.552356843213748	0.21701897364498	0.125086122120912	0.423849773226728	0.455454361645414	0.413276908679943	0.233622906193371	0.0672393222614351	0.078005037271287	0.366986239922955	0.359954797714672	0.376301124925589	0.389100334861542	0.154265932388594	0.279863408712575	0.226813144561758	0.309299197524527	0.0113266225332202	0.388769694397447	0.38279001223513	0.231723283657077	0.105605563668892	0.0886084015939689	0.265593008303594	0.317933457522404	0.370752996859472	0.220417231840188	0.319315273393175	0.239764795687996	0.48089174335282	0.143359403287728	0.161228442612838	0.341830005620589	0.119935983070187	0.094777846979537	0.247381302057142	0.410830038389674	0.0537266299479726	0.401470939543826	0.438171711042873	0.0968592303845387	0.215980209182626	0.161258612545323	0.306409560489961	0.133422005877789	0.247237860647207	0.308109300835947	0.313645249802413	0.0509946248095327	0.226854207343127	0.0289984125341385	0.0379577792582301	0.417314266285882	0.223267339647189	0.283429387359684	0.110414747998643	0.471490968873352	0.166365952698558	0.218531774805775	0.401921933583821	0.026316662184235	0.0604312609539316	0.331621501343534	0.122762848925811	0.176028828024485	0.485030762612158	0.20753525209812	0.179416105897187	0.0252028905847802	0.149930702832319	0.291069274019498	0.181424867234076	0.435917185746362	0.0888593262431216	0.374077973083451	0.239322739635201	0.278470847675105	0.411240540104692	0.313439096558774	0.0371619398227866	0.395218439270632	0.303775023490231	0.336277484770198	0.418513031481285	0.111150161235457	0.139419267092856	0.123378652009512	0.0573775444052854	0.412764111678363	0.120447012711189	0.224478574806066	0.215819315839725	0.0505548515330224	0.420649720196587	0.585548710661297	0.24076552643263	0.28729312821615	0.204005159371255	0.139014018683781	0.424346237415309	0.195898682383364	0.117019746647684	0.0274723124022771	0.518788048170865	0.281226864914491	0.397176146537114	0.264044573840816	0.185091262565807	0.218504379531368	0.250871094447733	0.0172577417452549	0.133292564578218	0.130205166040843	0.131950339887453	0.374233920267717	0.0801975111491654	0.414030707830363	0.488656000152883	0.583849266002396	0.177250143282362	0.140598286596315	0.415677609193487	0.408629942436362	0.352202196961782	0.238572797908026	0.0654203599231758	0.0789467541529537	0.369006587395747	0.398161728822384	0.38973180116404	0.331962143450371	0.159434495509604	0.28635526497788	0.252446985620727	0.321268921498154	0.00262665356512626	0.360993615661435	0.393877348377126	0.20591310331709	0.0888006193430401	0.0799806603288471	0.214759599390366	0.313667147772425	0.377480443486773	0.234363648822031	0.331390731272422	0.208937027940383	0.511121027611685	0.155387071898068	0.15166314538321	0.359465274933053	0.0918114700605535	0.0994841666591477	0.271834176705536	0.398246394203015	0.0488853982473393	0.430322119784262	0.46412980513944	0.108889642442881	0.240817514776076	0.200102288968302	0.325420512318853	0.0935368982024723	0.248914896443019	0.326964783839777	0.279100421503666	0.0444478464300833	0.238835119201239	0.00267602750256244	0.0150087583516272	0.386330416716335	0.210422235203759	0.235593950579804	0.114136275642399	0.472133196845819	0.17535507425695	0.196532053833865	0.454107810964106	0.0126402358596803	0.0515974658506411	0.357288182212125	0.12977453027372	0.192291131732019	0.502418093942248	0.241700234952888	0.172523897929005	0.00755520624520523	0.162643138277394	0.285888452268177	0.170220241594048	0.457414215282521	0.098846724551208	0.395381228389033	0.258583707199597	0.267042096340116	0.422225138757139	0.303525484436844	0.0355651895492214	0.422675326912972	0.330408031433646	0.309196745555391	0.384623063782017	0.0790318813749716	0.149587771578819	0.113904610552404	0.0506947412763927	0.400118183932892	0.11333462724064	0.191738186858746	0.266762482614811	0.046487248783119	0.385420967590611	0.584019180819792	0.228345707337336	0.319832585186108	0.18709737020311	0.126100307245323	0.399110638668905	0.235432287323514	0.116677968522268	0.0121073072602637	0.462589613972653	0.257875697772452	0.452971699272133	0.244673613497926	0.195965335972889	0.213405802901994	0.256149396188003	0.00900566267963633	0.0704031254284953	0.11065984993355	0.100371143487625	0.336836229458823	0.0983919242831649	0.417495163057565	0.518428925792558	0.576615403297091	0.173598476199197	0.156721922671251	0.416898590466203	0.375807111890128	0.319109602605186	0.245364558333859	0.078689173773622	0.0676405465668179	0.324331618567491	0.45343586243408	0.380983988667712	0.317924577315383	0.143605507760418	0.272111962209254	0.463505825562205	0.29194878826132	0.0532064484300756	0.291716999968835	0.475539709795513	0.382905025188962	0.101284174711356	0.0424210660969692	0.668128627936861	0.176749168660058	0.485807112834886	0.282958287367077	0.276295137634735	0.319076869055126	0.475868304356117	0.0850257563139036	0.281373984501718	0.281324281304948	0.260369520126233	0.192705081128471	0.374839091955246	0.324762802748781	0.159846833239678	0.474448993570771	0.384787624233643	0.0901171840929853	0.257192345061464	0.267162670726203	0.312144899488656	0.15382128570449	0.180999589118396	0.620614207112201	0.171509795235088	0.201275671367871	0.100465418319794	0.260791331186264	0.00399121404869537	0.39534585438029	0.120111440544697	0.333934181626688	0.164783349860277	0.430152439173376	0.10694902269329	0.0241100403636157	0.270581285331308	0.0266055979295793	0.145455914052927	0.541302526793408	0.13666281350497	0.193105705685023	0.483244665156819	0.0906535229937541	0.45020554083978	0.335070964996525	0.383645831331383	0.576355101193899	0.341558974396061	0.560189110047643	0.251355828078701	0.360429234306489	0.227155341221354	0.359338819243764	0.553919851082276	0.454444685518856	0.152593514002817	0.483162086240668	0.330675415686941	0.450438771334521	0.351647667240502	0.15053107835139	0.315011449635419	0.23236813534894	0.207596896171216	0.220537997049958	0.199610623876328	0.364008993936111	0.291323511121145	0.0629798171464317	0.419411716288598	0.458622957756827	0.293361602318241	0.170362671849852	0.372165783735391	0.157153987223326	0.726408186741765	0.112149574882634	0.186010190069761	0.0314889773481729	0.259347005520639	0.661555522789035	0.438571365453757	0.63006888641624	0.111294367603943	0.332968501262352	0.112105566404558	0.229892185722965	0.519052702149286	0.158171604513498	0.181909514253665	0.520324713560399	0.154307293500796	0.458774829248917	0.318224675695301	0.468999104514248	0.427412975367641	0.0617214793271569	0.139201276164415	0.191994377526184	0.15983565369646	0.248435653801178	0.134787930388305	0.128157011463842	0.42030184847247	0.0664324567847932	0.503623785418641	0.46143028544639	0.249785229948733	0.463944675047246	0.458083488270862	0.0601425138544282	0.314430391842437	0.586765225511853	0.187128875767799	0.593953943820498	0.311335164912311	0.244879047797257	0.462144327559438	0.0585457198657589	0.267656566541347	0.452255430474056	0.635029077475698	0.176388667208254	0.293162914797207	0.102521496305113	0.398049253896692	0.25647313119644	0.311059736176122	0.439981166116023	0.453966667751818	0.0629290445858019	0.242690979594284	0.356679561451368	0.326919355228776	0.36437021373578	0.617178308638768	0.42365687112164	0.335939281586712	0.0216622151399409	0.217921855315773	0.78416356377856	0.106011646367687	0.20494079213562	0.0253962706420682	0.217074221441897	0.00934686386112919	0.682183479568276	0.00104384566816632	0.537258311805271	0.453149086523888	0.330849228593114	0.175573643641519	0.0167728017585402	0.151463269523962	0.0615447928389729	0.056241999789709	0.607163418004629	0.271379461875897	0.205557990107935	0.435346575293257	0.00310964385970438	0.744748135917838	0.33930216354647	0.785397551859077	0.566789309634483	0.657060133697216	0.907859832927896	0.562379054323183	0.304947860895197	0.103459094039274	0.466432745127932	0.639485760283561	0.705221673607037	0.0762964390409544	0.816399498077013	0.627052573012127	0.400670287847988	0.76755567659056	0.413321556475584	0.436747575302195	0.126190847907912	0.040199514519705	0.133873588962985	0.32011686415776	0.307689501590018	0.0560248103690486	0.00388612774741001	0.197798716279401	0.343725088271492	0.179207576549253	0.00917460047131787	0.515103992277332	0.0111209098877139	0.817178092961897	0.0548587622542204	0.0741152312207827	0.057458165387846	0.197438176892016	0.373030657294465	0.265291502679134	0.800518995811516	0.0601948411852286	0.491604346712213	0.020486923291073	0.128444154579261	0.160995074944278	0.00654472611619099	0.25051120621606	0.841742980239737	0.169642834849585	0.735987929368218	0.303146617252183	0.48448902787613	0.536827736236263	0.150078921423446	0.0298733795310691	0.0919471564979739	0.0756858401837872	0.564113971268567	0.310837920284775	0.246596823502795	0.780833455651146	0.04704377018427	0.675363644087122	0.152024543409326	0.0297164891607048	0.584032230276451	0.297819880237084	0.263837144860503	0.0375642801193729	0.407614530696563	0.402905520004598	0.28068027681715	0.154477847530722	0.0900243104288116	0.320491833420496	0.280134265646346	0.432935093841279	0.262174929683366	0.390470264522157	0.26548550972374	0.555569072146267	0.131371655162272	0.252432616876586	0.222222766819707	0.162592015569004	0.166075377094884	0.194886277792467	0.385297773652894	0.0834382363049014	0.454944720484791	0.453208399164584	0.113732179332219	0.215262950789079	0.175332514274021	0.285986826594486	0.163568580431427	0.166826220129581	0.236500545208154	0.297802353176137	0.0987325272321066	0.185014284311613	0.0562671578373687	0.0476862960127781	0.368368237146968	0.274278772982466	0.315849269995032	0.128528727585025	0.458658637282241	0.138263175140953	0.189500260786943	0.314410620054667	0.0325834400525198	0.0965976274550845	0.311095714118658	0.188811503172609	0.229895443303626	0.450642348736762	0.1197255637329	0.239212096620479	0.0710107729265805	0.274304814674033	0.245955940821369	0.178803079934755	0.42262126791974	0.122750325160334	0.418980312570218	0.230828001652944	0.35565121207041	0.456530695913767	0.362540782510958	0.0602551009859838	0.341152273370826	0.360658736114734	0.494463532541321	0.398918516127999	0.121833479813316	0.16262856133895	0.0878965888544651	0.0659232315195113	0.356765044480499	0.124036046960829	0.282851079204277	0.18087720016652	0.0514076995751023	0.426067435692978	0.565098660038219	0.334974731755288	0.193178572330512	0.234549952594096	0.17707423277219	0.398630495657662	0.112860534156983	0.209973128330097	0.0667282829674734	0.575944903208322	0.403836428778398	0.390844753807657	0.387277162550251	0.163556263412937	0.251320048399078	0.20439035798798	0.0487079784174372	0.166933653227305	0.139309216896254	0.16857698516824	0.524608248662994	0.0960141010176686	0.369340722105392	0.408030817131119	0.479834005548175	0.223032376752009	0.10167728538342	0.397674004673138	0.518058245940563	0.416892928853998	0.217745596629402	0.0827464691557301	0.123709882468418	0.346977833842391	0.261751602414233	0.350925867113623	0.50940694836659	0.18331356725484	0.273699618815049	0.229071949572682	0.305243303030053	0.00306369546684326	0.368317967842139	0.437808770135975	0.208940439343987	0.0883152498065506	0.093830955849162	0.194614484455454	0.369058248289291	0.375092395843999	0.257939169109125	0.307506208883286	0.215200171677872	0.50750289850689	0.180485564078142	0.137825931183827	0.406773810692579	0.0832537448265412	0.104015431589763	0.255504309754308	0.390091845647365	0.039105777346454	0.443890215377391	0.440463974113774	0.134699234909725	0.252689350958009	0.209827185707361	0.320649674069362	0.0676965387375428	0.285912752660056	0.342601106905249	0.234247184332384	0.0341137224992516	0.205066204780354	0.00275906070234622	0.00750041585654425	0.447668428790603	0.19116337308628	0.235081382382404	0.115774697083912	0.461722376211824	0.17197404945493	0.191215295738382	0.4766012909214	0.00984493932981534	0.0504971953362172	0.333349825118723	0.137666782764141	0.205446163520125	0.490089494334821	0.226315542301999	0.191455351292462	0.00204638930135993	0.150381015126338	0.251194316621765	0.15270182114538	0.456699659556926	0.113526117540671	0.373145018008297	0.245524351510395	0.219591373380769	0.437660386523077	0.328381413551483	0.0281004525046172	0.463532663534286	0.312722517052821	0.257055745555133	0.383170938641981	0.0883524963584271	0.153246871425847	0.125251479388726	0.0547871104476068	0.423329823878698	0.119406087232066	0.203608888253815	0.297919642948824	0.039689039948924	0.304531679256509	0.498063779486833	0.23803371568378	0.363975369005275	0.217166695096816	0.108509932213644	0.404711033063988	0.254334520681736	0.105415345649333	0.00969421888167522	0.46798413209046	0.227607125681392	0.475811942070234	0.287039986344063	0.234048469188984	0.215405051332569	0.256781183250043	0.0021221601612435	0.052223089611187	0.0860034203485361	0.0595282017189387	0.301947804712437	0.0970633035232267	0.424940453626972	0.551621130695898	0.629039999111627	0.221552030693242	0.16518082570246	0.433182316313112	0.339517644958306	0.274679562357458	0.258809273476205	0.0965533934591907	0.0599146026580199	0.326155935009619	0.434741049046856	0.378458021232686	0.30574317008059	0.141998261242897	0.235188992808338	0.289118664464302	0.266054065339555	0.0332434628791624	0.438906844405863	0.425685463782278	0.321001641430472	0.147298799173794	0.068253501431249	0.346931215309031	0.300956192383501	0.446000520455295	0.210904673889879	0.428498445672416	0.282418126793395	0.626352770523674	0.158682573519914	0.267208701648903	0.196163055865137	0.135474749167042	0.177700844977895	0.178119364300949	0.359918589409706	0.078807308595375	0.501717078812999	0.471302357936531	0.12340549612751	0.16697832776782	0.149496835071903	0.291931796912488	0.143343695724267	0.155370527437491	0.24986706479408	0.292650646252776	0.0982428393600816	0.184099799671803	0.0591173713565452	0.0661461163109597	0.33817368593463	0.259174541438789	0.279298483789098	0.12815736223205	0.46644267639054	0.139168306620391	0.204976628751649	0.287479845205381	0.0188445794180623	0.0933092666599865	0.262292039496834	0.160646885529143	0.201647201880237	0.435980108627321	0.104727871299575	0.230862285447161	0.0660615287897457	0.314567925122843	0.12050949335904	0.186771091755325	0.394286859713811	0.105246352733793	0.419044686153717	0.204164388198681	0.35345242847452	0.3982693702745	0.31176287968853	0.053039047456896	0.354930767204474	0.371521413419787	0.572923221141775	0.471247317328593	0.122365703560617	0.171537289972036	0.0324332710941493	0.0703035246351487	0.380441928336006	0.152439171885086	0.280378008470586	0.133650221946671	0.0479710786193409	0.405227902083054	0.584219213656026	0.352170106449331	0.12687845800899	0.240128794575602	0.197631012635285	0.397256635133414	0.0741312340621652	0.19009639384315	0.0650867740790473	0.634913538123001	0.382729375891642	0.366745012461392	0.397957629105165	0.146551744336656	0.265142884942321	0.203568108024949	0.0441539513011445	0.162914808881318	0.153963201292099	0.169939505504802	0.534077755359359	0.0779827604830417	0.375271187279119	0.388224782182261	0.431610475785954	0.232095793018367	0.110566233675029	0.363851232739914	0.528310209968864	0.433453434347057	0.181759899067638	0.06891591677999	0.120254660735814	0.315378139145238	0.275387861689028	0.337299379914614	0.58089688317836	0.210908586728605	0.204245392919337	0.346464133957752	0.243369099868376	0.0654174018002635	0.439967645758545	0.371002073737625	0.31393210867957	0.199994107244598	0.118772864987894	0.31203230728991	0.278714256938656	0.40110327956046	0.274324318870194	0.419784357347439	0.328732412477677	0.47549260855142	0.120717591495004	0.28659766867215	0.263179887357924	0.232580986652734	0.220226295496815	0.247499991961786	0.342325821298941	0.1004543913565	0.427755966369937	0.377873686177901	0.17807619813518	0.243887843009576	0.209212731795626	0.385986477542911	0.180084481219609	0.197355970659905	0.322248403365667	0.298013489923794	0.124736313224976	0.130101657712831	0.0777132423227085	0.014372679792443	0.403215519263644	0.242797569790312	0.369200429572586	0.164192731958244	0.405811530493437	0.142746749564769	0.123958108974016	0.265429043419656	0.0400474427489754	0.0855513746402245	0.362472771984805	0.211139914451824	0.218103020989091	0.545280398271552	0.0995974193010151	0.277619976336846	0.129435849941961	0.294567194551351	0.329180125364829	0.211637443371236	0.429371642294215	0.140680891356881	0.34466001984721	0.219619402076425	0.338484229988468	0.527915281277512	0.458636625319418	0.0588346860001231	0.371477248362546	0.401386550666668	0.433697375975746	0.460933114479693	0.113274507033817	0.211058181433693	0.127578188554874	0.102850228247291	0.300935852709043	0.150480006687247	0.345774004446211	0.207142476554608	0.0323145849785822	0.341333198903764	0.472057994489911	0.25753234439887	0.162876580582792	0.276274528291649	0.150229333763148	0.444373046480338	0.101535323957945	0.181883439525304	0.0686480852936404	0.436619666183501	0.416457906995303	0.368192964503085	0.483436061000913	0.118583206621709	0.257518361193713	0.168647389389191	0.0711898522805783	0.214091162442303	0.139606229970718	0.174847785618062	0.572687749690462	0.119944411947656	0.319392539416692	0.359286209653953	0.408834893724395	0.264272055080571	0.0649130053729605	0.351892230658789	0.434515012819548	0.31146287949484	0.29915710991096	0.11229408476131	0.127986605014011	0.373595019776701	0.167803346077876	0.384410428854318	0.510213535893236	0.227442982246423	0.372181698243556	0.400817023555171	0.00210336024873679	0.322631268558735	0.645066103677761	0.0872546295672222	0.547483841731118	0.332318759717522	0.277605284656445	0.467551142643958	0.0505127853107205	0.217479791024722	0.529229743855914	0.691961672487432	0.156016215614981	0.258159804879698	0.110395742257313	0.423041443160062	0.162995188151435	0.304849526859401	0.387908841832157	0.462488904839864	0.0703945234298851	0.271649083102611	0.39199838428869	0.251805916713988	0.412615677445818	0.638620277940474	0.429153629709574	0.350258269799386	0.0010832512696715	0.189890331340169	0.756682581935061	0.117125433185368	0.222360397758029	0.00235767088458601	0.215120965136904	0.00400382659126283	0.800120516031592	0.0011148538920331	0.515246809077977	0.483564000168843	0.292467738680969	0.217135048343827	0.0105120295971721	0.103162494838854	0.060886520954672	0.0581543614032146	0.616379897753549	0.264886091208909	0.233472511519546	0.44805216786077	0.00190734958985795	0.738575767527019	0.363382258858501	0.846886065500282	0.615405696669579	0.613432851207856	0.924274867358512	0.559620317267234	0.236153963414193	0.13132840084382	0.486386408003274	0.625108148927125	0.705709212666621	0.0626723497751375	0.859028212307912	0.724121609576135	0.422082720418846	0.714222903255129	0.382148296862817	0.520224613843915	0.0664024571441753	0.0225792861948366	0.123513140352109	0.364559964132992	0.37199915619986	0.0619986578433928	0.00384040895578883	0.166123256918454	0.421876051011008	0.201527649674297	0.00206241653472407	0.542916906648581	0.00348333057065422	0.775049811009251	0.0371283229400379	0.07328472590058	0.0568409987538765	0.0891734137714742	0.435810015265444	0.272501824054798	0.824127710011536	0.0509800320594801	0.569433805458982	0.00395380275734683	0.142877446870133	0.124618538112089	0.00188912573291278	0.251405945312218	0.835415700450523	0.182886805366839	0.763332224462646	0.295074978358959	0.460027116205799	0.552837570084275	0.178252350365828	0.00242588522275222	0.0451375706678081	0.0567288314542378	0.500172678418535	0.312277749189819	0.260796885394318	0.723166719247417	0.0434167462690365	0.563077226962229	0.116757153595093	0.0414133011616025	0.616963832735834	0.402684719005933	0.27545135846621	0.0567870326590309	0.391389278150939	0.395176741370974	0.340935122832202	0.205652618015691	0.113616815092376	0.235695996488707	0.28995517373325	0.417935033180402	0.291224724503605	0.430629264607902	0.334889327525121	0.490885066299376	0.0994653660530577	0.269544044930114	0.253680866682615	0.237204015756995	0.187477033320195	0.306925928107298	0.37497303899589	0.0815776185658168	0.370214396642955	0.371940671163452	0.174175631400839	0.231828062699403	0.220500640296016	0.326125809855108	0.205439189438741	0.196530046228677	0.32355420183661	0.322296358744343	0.105945801840189	0.123368165670982	0.0689601148632499	0.0108880974793442	0.453392180358119	0.248335697743906	0.392368794324256	0.155344526257611	0.418760964295603	0.132568600652608	0.0974324383349981	0.243451221550385	0.0388435452724747	0.108569264158642	0.378433096655476	0.180453786678653	0.199358817040686	0.522962430308698	0.0983305167060054	0.305459924129004	0.151472472185511	0.340373570743591	0.390541898822102	0.221180144383754	0.443193877595111	0.140396439656387	0.358641448000927	0.22182336462521	0.318875998568512	0.548472470903215	0.490748043773139	0.0641652247024845	0.400526190892832	0.400258834164663	0.470733222360735	0.406845666514116	0.103501432777215	0.216004313654858	0.132918790639585	0.118591218643188	0.276028583872734	0.127279600010144	0.371180897256315	0.234111385518366	0.0289550419158899	0.326663331307243	0.420926679870501	0.298047621883535	0.168290514549391	0.312142958708153	0.160663319853686	0.445314782545582	0.1184636764736	0.194014807346911	0.0906979954939022	0.410798888251208	0.463149342644568	0.37003876372865	0.549249484782538	0.124587110460664	0.272628198409745	0.147358316351097	0.0990788602283231	0.244087275209801	0.121201602637796	0.191218847854836	0.556046265930982	0.113899591425399	0.312828228002389	0.344736485938019	0.415660274368336	0.262722957780822	0.0757556390437785	0.367531404299955	0.448460872435103	0.268322310608887	0.28597538554746	0.113952707062154	0.134777113021249	0.332262854122129	0.121950397070061	0.353329451656819	0.48596861526055	0.287904033936163	0.395168190501012	0.589316740179964	0.0884392680125992	0.144499934040475	0.588680876894652	0.289288163757411	0.598143524119664	0.379743233950803	0.22841262724272	0.511623390007084	0.160200258580996	0.206382606320616	0.185313798598511	0.189324600988774	0.396010213774699	0.336710182061068	0.0440133699468727	0.483048991142341	0.48129655038704	0.404660028383661	0.494405818810067	0.468978387638955	0.188420115912142	0.185179311556225	0.660224030018285	0.316977391146286	0.306058108540559	0.448618805157161	0.348238922049466	0.631451763113226	0.308621963811563	0.318276326826951	0.523800479136962	0.177965735180091	0.158894380353445	0.055991332236438	0.168182490208753	0.017566951973233	0.492486362376865	0.110540797083053	0.486706236670273	0.285119163278299	0.417864318534681	0.100858860775757	0.0753223479539346	0.122601063655434	0.10222321797018	0.0286536339820256	0.449695790120347	0.393964014652353	0.324444595243926	0.702447151600198	0.09546408254857	0.478139551155743	0.321057528979821	0.334127312301142	0.445877538757445	0.267110918377774	0.698606105558282	0.227802517882999	0.146591824482905	0.0837665549088628	0.191673609311608	0.626997555126906	0.531064679540471	0.151266816972326	0.459106058762441	0.599468286198917	0.298403495774893	0.48577691034107	0.199476180349707	0.369674658885196	0.279076085957737	0.0885490961295489	0.12377147608128	0.245455879009585	0.406062729158582	0.136828466015835	0.0234759158193805	0.128917357698042	0.133534434071019	0.200934197089611	0.125894106076495	0.329993342418129	0.0439767740821783	0.656881231864383	0.0813461714714987	0.0935522945187589	0.0328015266628657	0.209132704444276	0.552557251716002	0.222651366027195	0.669366956600552	0.0627802192879344	0.336968276087138	0.128797086318845	0.162788436832649	0.396210341981741	0.0953850586523878	0.217575861993839	0.74240244477301	0.218166996956686	0.445814929143235	0.237088045161355	0.299394316165122	0.44073728998692	0.0278255051502509	0.139787949930723	0.251593705442947	0.227708856278951	0.543056956244502	0.249914540167745	0.209523609690823	0.52107671651182	0.0770724545486261	0.558553166775359	0.424041608657642	0.240438758468367	0.482904513455815	0.294123903872078	0.250055151514962	0.0340483117023268	0.490318316935389	0.472735108222861	0.358617753614066	0.155600100340035	0.0465882527969919	0.380695650709737	0.317118021895231	0.433678641282729	0.161616933689837	0.397040669098149	0.306274151869037	0.663913934723495	0.17388357386717	0.24834789927247	0.156913226365606	0.120664273542286	0.181222809963216	0.139022478030137	0.359547872286928	0.0793347594024226	0.519025681415859	0.438363455643135	0.141338998174302	0.15319470731122	0.142435510739425	0.294171046181978	0.128711191915209	0.137471731500569	0.192909781603643	0.306928173349517	0.0970066528230149	0.174430420618598	0.0695149406642446	0.0759004383968732	0.322987606696692	0.272149463380962	0.268353656988501	0.0653253606394033	0.474709908189715	0.132369438617523	0.240124595397613	0.22683218924306	0.0131165206911203	0.0962663572468637	0.232019323884368	0.170621522999717	0.212007258081052	0.421343159944607	0.0930048048833637	0.241110505110148	0.0652782743083261	0.350175294058638	0.043924420991937	0.17566899824626	0.339763317518791	0.0995543070645978	0.424042882014275	0.190840347046107	0.348542516343428	0.380422965344463	0.336393062663631	0.0408396374532045	0.337812416381887	0.320551336909976	0.583988080603469	0.527586713639772	0.151644009559343	0.178449377303529	0.00124970260162725	0.0627534929476519	0.416903922136867	0.18871887533371	0.273382541937179	0.0513861133505617	0.0464652901905518	0.461224484024505	0.560741523189402	0.371005719069418	0.111242766855486	0.24612478840136	0.21986916240475	0.387327885569853	0.0618059714410606	0.157213322034188	0.0620317390869645	0.724092842791548	0.361282022778957	0.296131357634551	0.378053568188735	0.14438982724076	0.27910449463883	0.204463857177279	0.0421013382930252	0.156429548018366	0.141902849737073	0.171668451175285	0.542956091452023	0.0943966734155503	0.362638007659738	0.320898883270508	0.441956333435314	0.213672069188647	0.0796851526104952	0.320151981309206	0.563095248601974	0.455477212511817	0.128800748620547	0.0834419129298219	0.149476446623777	0.286484633778374	0.261835210921737	0.278606448684044	0.566099682029806	0.17637361076022	0.155737701458881	0.513440635532281	0.115903569708218	0.116099933858624	0.53736278830708	0.275620201746974	0.525967126928594	0.318282331831809	0.202766228941794	0.443628117077769	0.21720893766988	0.192520459633216	0.248645183478586	0.273819138383153	0.412053950231969	0.390271120919016	0.0571566773957361	0.463761257018507	0.427922670349372	0.34914269197111	0.417837589437616	0.397358497518718	0.258545503672424	0.141856679803991	0.604781964078647	0.402720009225403	0.264760609351739	0.407524147631404	0.317502776781323	0.557865054180668	0.30987960696616	0.293194169115023	0.50753616433876	0.21587321066038	0.156235527421412	0.0857786441005384	0.110262297112377	0.0111287142641954	0.475700736709923	0.147044446000835	0.452060865408569	0.229407710926077	0.425822693513851	0.094084342617817	0.100742688994663	0.165622722645318	0.065792038156764	0.0355397067158054	0.418275205683643	0.336256604396029	0.299399681737259	0.66804813577716	0.0969267323423343	0.431033804032748	0.253792177901543	0.298888278822454	0.371934293992325	0.250930607192444	0.644107905638928	0.142696331396705	0.158463329658587	0.120181244800102	0.224547990515518	0.584843229447649	0.499090592183573	0.118525976963083	0.415623933589191	0.54598364407497	0.334590412698395	0.45563574440892	0.164503171782621	0.347109800156504	0.245417142803416	0.0834798913476844	0.141672795619939	0.199590435708442	0.410880045720068	0.198202867050067	0.0196666684945853	0.166057355876787	0.199854556353355	0.235771255473981	0.163839702153612	0.330306359715841	0.0738403067096839	0.604152699845448	0.102165692113294	0.135710224857502	0.0484152832140731	0.224262835764849	0.554838101515032	0.240741756632998	0.614278320282838	0.052439924574443	0.305462733797003	0.133230208196232	0.137431290942853	0.34102221285523	0.102010405393265	0.180991573630507	0.718732375750565	0.202580503070334	0.3961323957478	0.246115437725004	0.329379303049401	0.375552188496039	0.0463974729482011	0.148112152603801	0.295943387850187	0.23994274919403	0.453139478326932	0.193794858711229	0.178897707261345	0.494373394320352	0.0849089053352513	0.505022038637892	0.453977571944919	0.21748209380602	0.493505386906371	0.447156251138946	0.326318281105269	0.0503416103004916	0.333248021772675	0.479437186652067	0.361641952731135	0.200651464201503	0.030957957468211	0.0405899069090874	0.341553097869521	0.492843804809988	0.319904683336276	0.513272518940642	0.498525285627966	0.515758092910561	0.034033688964344	0.284250018655994	0.145196431024697	0.267906127335917	0.00246467881267728	0.468984041786794	0.281679484993272	0.0479589305864298	0.217287631885594	0.345048486424172	0.130544348884513	0.21330436473353	0.251180805126125	0.16350446360298	0.297593478489978	0.140218698224464	0.342124666955606	0.380864926879003	0.137573806420226	0.101612149751255	0.0147426335599768	0.0116481410877317	0.569596139396665	0.260378873326411	0.370633765405824	0.177460288389369	0.408835955959023	0.060320113166841	0.0677757681551716	0.244210464356258	0.0678649212666912	0.106156135634359	0.525663069375542	0.0771528519979812	0.209256263621512	0.569178852773518	0.103174305777225	0.357679581852362	0.187857170608436	0.322645890084651	0.430847442122836	0.15709512215072	0.428053780198269	0.160639329518383	0.288250297314768	0.200974225478288	0.34175336139361	0.442947196882434	0.372466155209595	0.089280352490601	0.36181669211315	0.35046472012302	0.539271057316573	0.493475914029542	0.0605961680343948	0.0441518720449807	0.1112749312788	0.16858678297222	0.224204759656702	0.00169965204309748	0.430147356925902	0.264514252630618	0.036346183904043	0.118601934076431	0.257516148545375	0.0841589937117482	0.257334830404577	0.263608354739691	0.113080088933662	0.319084208381814	0.138818202072	0.253349064942086	0.127593614853339	0.435150988982451	0.570048334970249	0.530219063913028	0.554994576160442	0.17901880100151	0.303600079818909	0.166184322603524	0.110021728297613	0.235004413996963	0.08505781619829	0.278704772648285	0.417964435948875	0.0496332663614265	0.247877023703678	0.298434825053482	0.452661270345027	0.267444523710203	0.0312546911282119	0.48021819629635	0.521757201346363	0.19651894920847	0.254168859387489	0.049478014004854	0.123846414138549	0.20102911613879	0.0889778773338769	0.448678451141267	0.633988193122723	0.476521463538526	0.538217765448525	0.288636047364334	0.280082726065556	0.0262006596107686	0.383809491432895	0.39119827196442	0.294509724449066	0.128533019868761	0.0864556594609121	0.334210104781863	0.288797353047437	0.366913967632923	0.243723987166626	0.344929477619771	0.237947927194912	0.511646538529572	0.135951674607136	0.213259321877162	0.260347809832204	0.140766288239527	0.147229917823615	0.229472063413703	0.36956175189407	0.0805970010738974	0.442426860855425	0.406262989210459	0.106273412234271	0.205782557441213	0.145242390853307	0.292357151930558	0.161622245728997	0.197952341719976	0.281236324753101	0.323960120907832	0.0868152924548598	0.199627242167155	0.0485404055766227	0.0345250178889052	0.397187471052833	0.251893149150437	0.287743091984542	0.142811507036053	0.461119880778565	0.16778956988197	0.194101668973421	0.334376027162807	0.0275804498731215	0.0932695036545662	0.318492833861006	0.186061791686968	0.204957440618331	0.450269844788549	0.11909565639365	0.235230054937122	0.0500077894745814	0.252764236082379	0.233167458478792	0.174346468413287	0.405977144955811	0.103283867369686	0.367879297805181	0.228380276037327	0.276432111387192	0.432453532804821	0.318763666862056	0.0589208478453327	0.363024632702325	0.309419858211037	0.418670074047975	0.420434796058149	0.131138302058948	0.157812473815087	0.111147676322313	0.0640016069859425	0.364985169243364	0.108625428543487	0.258786741180321	0.188166580469192	0.0430632705071607	0.459094033168508	0.569663295275814	0.316841817484954	0.212998957531178	0.216383850450425	0.155249566354167	0.435759234448381	0.165545161140482	0.184370317881621	0.0593364834150402	0.564288074375717	0.341998035943284	0.368647199843891	0.38041583499846	0.170099478531318	0.236950182535663	0.204164890714335	0.0370165641780725	0.163614537969116	0.121397838969368	0.17189012020704	0.469190282862283	0.101657017127311	0.400380885250617	0.396229435157423	0.530137194421136	0.246434249160004	0.100240192462734	0.381721004395428	0.462320191305921	0.39464426463473	0.253114170862011	0.0996267468204808	0.105236255974722	0.351846229943254	0.313513866092954	0.382740519901969	0.428454973418436	0.187234121737592	0.316206080999342	0.388651761124958	0.0511554553290079	0.229600943223568	0.585159271803486	0.344084986316013	0.667366455370409	0.34770477421755	0.31455470809567	0.550599813575491	0.138736994206084	0.208979832903944	0.284656025032369	0.436271052693273	0.338821571149585	0.464368093395029	0.0843380118896163	0.428867602961258	0.312710942145653	0.266464314016609	0.539859731613482	0.669326041995125	0.15299793848927	0.176249591679044	0.365884598784547	0.338765434881047	0.201369908792887	0.451176136935451	0.530713416964207	0.618647159096151	0.305391796601981	0.22155220593852	0.569547123855868	0.114225784496995	0.216533416635711	0.0550679119224394	0.180371689776225	0.011513933615098	0.609526433167238	0.105327356018379	0.556405661021351	0.365802079228193	0.334941681351082	0.10050427638212	0.0153907352076875	0.100605977299994	0.139204110414551	0.015669742987225	0.554857405104885	0.393699022167818	0.343035015839031	0.655959645620802	0.109710025662047	0.664826005788202	0.337401272126678	0.551732892477323	0.411928584942716	0.32199877324712	0.842791378203106	0.312111124021875	0.300181570535862	0.186255743916416	0.269685163198686	0.640793225842186	0.670203846984244	0.0731230917816451	0.619175612052819	0.679328135162067	0.242653294440182	0.645469644374065	0.325843628718615	0.251382439697076	0.301279356049793	0.0833664907310973	0.0938044090992616	0.361845799233729	0.417063036522058	0.209119309611739	0.00381406589488574	0.292413528003466	0.378720265919559	0.121187390652017	0.0628405826435338	0.411798986195245	0.0223616221830023	0.664413618678969	0.0423360876413274	0.146619668011052	0.0222543337807248	0.161859948984289	0.573927667041939	0.164324186200023	0.650342731075394	0.117463810637855	0.395970967314601	0.08228523358688	0.230780656815697	0.236324935836815	0.0718465497390117	0.24979528386757	0.853198714796664	0.243852837438579	0.588392915696821	0.100627711965613	0.359739641868656	0.517890109649285	0.0850317388291832	0.203612967002188	0.251787924142746	0.182189620072956	0.605197690204614	0.334536399074775	0.268503062599207	0.604397453718626	0.0540391678613631	0.758929482406832	0.478070476800256	0.152605298573053	0.428759281638156	0.221071660423255	0.292595638303834	0.00298749160858942	0.377691240681837	0.422669200973061	0.246972642896338	0.0389557386065533	0.102729177510421	0.173199794486844	0.41743350813331	0.377369290037411	0.250407345123775	0.260575746882523	0.170179229447437	0.515947805047685	0.158490679459861	0.123535088005502	0.415219153475727	0.0738057206496332	0.108157205994162	0.24737435801997	0.350111956749122	0.0491751433987249	0.443378099929776	0.428150582939691	0.1412907620147	0.259210811310951	0.196563667267351	0.287739103409139	0.0462093979623886	0.30496341016633	0.38274489216542	0.20025024540238	0.00100209568179083	0.230416299191101	0.00110229843052894	0.00318053412078667	0.439758422396904	0.183901360220405	0.215485683188942	0.110617037748298	0.479447639599705	0.166750935619951	0.173903052156556	0.50567513380288	0.0108992879804892	0.0463036359849423	0.347730444638388	0.14329980967288	0.214591295471149	0.47179499152188	0.217333442074895	0.221755988420945	0.00172929603435688	0.155364130822497	0.297693376714269	0.152797490564337	0.448481974989104	0.111478883763753	0.408007221573553	0.292108049079129	0.207303826539162	0.505706645891564	0.349287917461542	0.00110433459876863	0.486763931038252	0.277901183000322	0.234924127110865	0.393945790868547	0.0743484187015947	0.1243615838132	0.115088632451339	0.0483821360133511	0.409762314754888	0.134117575882315	0.178325645924006	0.308593190929199	0.0368043728381355	0.253229452643082	0.418959057592713	0.216260265341513	0.397145837020097	0.225074187686366	0.0967691202017244	0.453934662281255	0.307627510735937	0.0963533302137114	0.00342715251425853	0.467376650782166	0.201367230619737	0.503435114243447	0.312937019190003	0.246749762552716	0.207207678513916	0.278071629719287	0.00104573753634118	0.0532718821072497	0.00136735463114807	0.0507077858276664	0.293600771369117	0.114559290814251	0.419504014854498	0.600312633858549	0.68865384503594	0.192867471094883	0.182045240189632	0.411290788620159	0.288424410836946	0.228054093970564	0.241334871026729	0.091957248752303	0.0748763471795318	0.334075032414395	0.443125784129974	0.367512300792516	0.29360017041352	0.164149977531168	0.24836897221428	0.252467220559962	0.283757510476106	0.0437498938942445	0.276115011445327	0.333275330416913	0.206164716079466	0.127699218805796	0.0553313982956875	0.269174562648351	0.27627057458038	0.395961861807317	0.316391855815349	0.40042622694203	0.177468566260162	0.478644249538014	0.100724283017375	0.18389139767729	0.242797877608987	0.222183350356787	0.070612098381503	0.191465881977659	0.390534407015488	0.0580656150066916	0.34648356799793	0.415041269418736	0.0347951433284902	0.143133757899677	0.0708993772663943	0.390668660044393	0.123860738454164	0.281275192431182	0.348113958676586	0.357697553176898	0.055305094649801	0.237952659690738	0.0850026055752158	0.0373542677568502	0.367254604151423	0.278764805496716	0.327109203370715	0.119254171787703	0.555551575158114	0.183200401265057	0.204440017100763	0.500740782816374	0.0148056468663772	0.109154887847052	0.264333788882572	0.163017065464598	0.211692191578493	0.390083819783742	0.178617324659288	0.14711753334475	0.0492803694255391	0.156456854636652	0.22111855934887	0.159314613712256	0.313819435999838	0.0870730758837939	0.410529387623812	0.285631449626241	0.238413612605688	0.263414470768689	0.267518525879738	0.0669632395626203	0.246413370798875	0.234189477679705	0.394140079074121	0.473797297956939	0.124151958519012	0.0849525832454502	0.0642494063810498	0.0914149514676003	0.388467893313481	0.0968076137197773	0.288336188097095	0.196490237562119	0.0534558023125273	0.418834702964319	0.610275374865682	0.28408363973799	0.193059915124065	0.187542814641687	0.116238266524513	0.364649575234102	0.322583776094308	0.143844823717152	0.047508046788099	0.561237929631976	0.294875245799675	0.303195405086655	0.381903767280913	0.231527334271744	0.163610344606675	0.273008165337176	0.0318909679719805	0.131777456799469	0.0995244017576651	0.230744797588927	0.363414293456606	0.0514034172470144	0.509464817860664	0.520313939565098	0.561094876177785	0.195309988028588	0.148652973015289	0.456888895311857	0.416012044125571	0.365963358663528	0.173940180117201	0.0272877546866544	0.0604597837182499	0.369974108638567	0.359748374981017	0.475270111244687	0.429265939351058	0.153948778030497	0.305073955359861	0.489606762784993	0.270897231658179	0.0442337747073333	0.275327111633404	0.476907237624613	0.39653651874716	0.0952049000863473	0.0472520917385698	0.645596567342457	0.145292746051311	0.464281119023234	0.309243160040556	0.30243316901948	0.313984918935964	0.485272127272696	0.0672254057579229	0.286772229028546	0.29488392570315	0.288842360999904	0.171503994162097	0.32514101563876	0.339357064587592	0.161816846605494	0.456728865652956	0.416656038316029	0.0951839049498881	0.284678545212131	0.234954741023699	0.343007945317465	0.137843243385845	0.17122892615649	0.630126057610897	0.161396475735151	0.200886049229965	0.116834267343606	0.258816516685855	0.00395329218878129	0.360742190346288	0.106795824224808	0.36784507527542	0.177862058079925	0.391754989615057	0.0959713375585612	0.0213998743667595	0.268622435388059	0.0395140814237234	0.158794220709827	0.623176936341819	0.141050854978798	0.201883351236055	0.524594231176991	0.0814350122988509	0.422180046959859	0.313805455375343	0.384817321904659	0.583854053506637	0.330007799352377	0.556000733206662	0.272417266974873	0.410271774786637	0.256653912028967	0.413373528301996	0.530361503301475	0.427184849067059	0.162266891506875	0.481048860841407	0.331485717825497	0.472785163289426	0.324463358733591	0.151650708929005	0.307749700441419	0.255594397305005	0.224248072096624	0.252544564034867	0.169551317108709	0.369032394346263	0.278426648890815	0.0762625092915508	0.422023578483876	0.479164468338198	0.292912936374899	0.1908344276942	0.395383544107836	0.179998213379386	0.72790457713043	0.123661279062158	0.205286856587053	0.0239557818289733	0.242057718156405	0.651283574474565	0.482384768345624	0.592379073322848	0.0906641993361198	0.330941452611236	0.116603088552266	0.224501006944792	0.530777007553341	0.16622486284441	0.164168868121206	0.546351699831379	0.143058469052641	0.435806534697419	0.287804671244851	0.492242469328095	0.36231730559962	0.0561586654889941	0.139483613763787	0.169618145011035	0.176802326368735	0.300744652478027	0.129813647503794	0.118918041806814	0.444087769786367	0.0686204318749934	0.505798378004277	0.471399523339355	0.246315072555729	0.504661056840381	0.473304426906217	0.290111390352908	0.0467512584805898	0.244647381344169	0.523672405631389	0.348768629772962	0.092149836737566	0.0604785698810279	0.70591958998424	0.114074089369904	0.450877652057156	0.339068941812632	0.332521320525037	0.316288998481641	0.521087047877146	0.0528976288746857	0.321806281272542	0.29040998008691	0.272954533106855	0.175593266551927	0.33432186676047	0.352674628173865	0.183340271823318	0.464422966076021	0.359045937502892	0.0776929952779273	0.272347330462629	0.271144794879743	0.347060852571345	0.128473364448938	0.187982625853042	0.644408719692778	0.168873172895755	0.222020257782728	0.105458608283423	0.252367473494438	0.00671981650884363	0.367214766844415	0.123475117866216	0.349062535679726	0.174008669489345	0.342851759388612	0.0925902677478779	0.0388640546861279	0.244319987280372	0.0422522303050759	0.148895278728001	0.630692067744002	0.130056281670478	0.206975404546206	0.536844022073153	0.0793349968440977	0.420818187522302	0.32068482597822	0.393325887958365	0.622500994869514	0.368208841621266	0.558799210237851	0.276940160350074	0.397784331443782	0.259091106598929	0.405420761247296	0.5193978840538	0.434983602064772	0.150417950863622	0.512396811241859	0.303434642197319	0.498934283037033	0.31281837979014	0.161651539764835	0.309228876021842	0.259581927116624	0.255331460351875	0.237194558862293	0.160933003598334	0.380114203751091	0.314890024221241	0.0822326467827335	0.428234205911454	0.478332637083631	0.292491157228035	0.187519710631728	0.404748189340192	0.17577900800311	0.679347165022404	0.128951741089003	0.238904119307905	0.0328848802651792	0.249477932867984	0.676654448361615	0.485730022139356	0.597890677607392	0.0811673639374958	0.30999628264356	0.12654082535926	0.245148733083068	0.511432178359115	0.171636918217191	0.136567376164737	0.566767513730868	0.12493510715981	0.474408159318312	0.251791990911144	0.471074173049654	0.346825019338943	0.0642983456656764	0.134839205608025	0.141979256699974	0.154867921996726	0.314205889389524	0.137159877447836	0.127997776675476	0.417747365254909	0.0738717501428035	0.498118357193967	0.501207533517791	0.248775018357991	0.483857237570842	0.572578333367698	0.0818036470108168	0.0936586836768869	0.554624831678509	0.192948904125982	0.597779661140979	0.343961078993797	0.237948207243168	0.635479159100443	0.191613823022562	0.284607104372221	0.102005328747411	0.278951446549849	0.349353657221444	0.394423755960438	0.00843827115185482	0.513004617656291	0.458311626079603	0.462156077174472	0.474633770164669	0.344884631046078	0.213904483629998	0.180115625049509	0.659571107009911	0.290561916031861	0.342870032622959	0.428151235159083	0.307615071273595	0.74930914864647	0.298755738242057	0.26466713016846	0.58698751131328	0.155290495424925	0.20823118017966	0.0241702925163424	0.272148129667899	0.0127009784607004	0.478046772379445	0.124504448771812	0.541680048739744	0.289084976628071	0.452904802949161	0.00465602746590796	0.113782820401074	0.0794003615630341	0.0981634097846447	0.0194797329735258	0.556331934260701	0.409830849173242	0.341287077548541	0.670727632195963	0.0970755693195361	0.445024900834949	0.329386898565186	0.321527126173314	0.449589615592165	0.162136859025461	0.587022621525284	0.262932819647759	0.215109778562294	0.129373999044989	0.219273101174468	0.695523306324728	0.540675608307786	0.141073510642106	0.497000155805649	0.563985379519985	0.348901378857289	0.366713596711936	0.124136285257578	0.327884954934931	0.258624373669354	0.0893824863935659	0.059184941917576	0.218015377411503	0.434315297877257	0.0571025320664307	0.0190169938014414	0.0930106477368415	0.0598635056782617	0.162229879055428	0.124130545170779	0.335288585524918	0.0658034519572357	0.709014262280501	0.0953756496527064	0.070385542527363	0.027413538948047	0.093138185065196	0.60666273848167	0.299771174153618	0.641549426315189	0.0638531068820861	0.305309741334723	0.11499773349318	0.237357596975203	0.506011969654255	0.107952162184769	0.135640049798641	0.733584118600909	0.227792833625274	0.463405865243086	0.217783820695249	0.309344611639577	0.462920470410918	0.0401733997355221	0.140875761763902	0.184114079066165	0.218200647650257	0.625420507957887	0.248145708256025	0.222820859136148	0.559863888232272	0.0739068582322612	0.543672544607707	0.424228560786713	0.288140560330255	0.462228606298736	0.645796741562341	0.0761298915358254	0.158965389270431	0.597317980285937	0.262731214934409	0.645248652513776	0.371605204124789	0.266274435519163	0.554126629123301	0.12720062594714	0.228985794862345	0.175362490919762	0.170532520316494	0.397794268457289	0.293664728289412	0.0471128033629862	0.459290750552552	0.495151856040129	0.450713846558539	0.54653309511812	0.524535537322916	0.153293454224722	0.171013973661459	0.649805425635318	0.262458076104033	0.30059324440999	0.469091635197722	0.378527126616748	0.640477080490341	0.308274212332659	0.326223763116417	0.540641995052214	0.170515153179958	0.169577245383172	0.05197819235299	0.166371047277924	0.0133018032362032	0.551646704871476	0.107240142126899	0.525013436122818	0.310125263255735	0.353508893447089	0.0902052436844186	0.0576018895040772	0.118559290743182	0.123296261147351	0.0449842857359128	0.468179042419421	0.357110986810531	0.319547691076628	0.71539055247938	0.0997248758226478	0.564102079638979	0.313140409802972	0.386403884210623	0.477845325886715	0.267066522417291	0.736469288502317	0.24231989809218	0.128532630437029	0.0755306795812058	0.197101757455554	0.629056875261457	0.531254525478841	0.17492407360122	0.463203554745953	0.624473302906868	0.245456355220538	0.516077237487602	0.228515058691002	0.392929358546271	0.287506797861928	0.100714297004488	0.126374016134954	0.278723038029844	0.427866716764319	0.15378955482457	0.0180893852063087	0.12347111992599	0.158369115725774	0.174636602959682	0.116524846955143	0.36535372096911	0.0496385213304875	0.641112698574953	0.0862542698148916	0.0919015908860459	0.0253901896007593	0.196485960094039	0.568764872150659	0.167426563469016	0.704905856542463	0.0441576142201432	0.364228436461542	0.116273919610379	0.158544206201933	0.436686856716191	0.0855092110002748	0.250660609448791	0.796622041174666	0.212088499235012	0.490627303760961	0.179495370888815	0.260181469371967	0.440341956500366	0.0275645665613834	0.166277733676476	0.249772233505181	0.211052794081968	0.581376539231617	0.260975939244513	0.24188787909374	0.569938350225407	0.0507276479788149	0.636788687096842	0.411579338415018	0.216535870963469	0.483099641925587	0.451500936224607	0.299657375080221	0.05952147397734	0.334548882975695	0.508168828572911	0.347816599072784	0.191630230298316	0.0402621742419006	0.086894055365016	0.372778978838791	0.404322584131685	0.287445192428354	0.482001544556692	0.403175455007875	0.490821360076908	0.0472569768890142	0.295160414886981	0.202457372531362	0.267904140748126	0.0494502794214088	0.386687558029918	0.328881374685591	0.0597439010563763	0.296999648881866	0.345527516936119	0.117509258313312	0.228676054552422	0.258043225839556	0.189695635479912	0.271450372608704	0.153509502104548	0.310978189187424	0.392140077464787	0.114678471209979	0.105967111175947	0.061965564255337	0.00892207274608944	0.515466996377259	0.24135215420444	0.376883434055011	0.204735659754238	0.446762935642925	0.0670548656250436	0.0674097694590937	0.238767858435132	0.0577944977291419	0.134912424110296	0.489671800661464	0.0973409553130181	0.246784767868482	0.56157569448823	0.124460937032631	0.320102764927769	0.174770541097099	0.264529469251501	0.431956109819464	0.187970795434544	0.406011744950542	0.13913171882729	0.328019838616055	0.25047688762248	0.329480505624105	0.485630118832218	0.437514516598393	0.089856467953206	0.406234080553935	0.316562650823321	0.476452998005302	0.436075313493111	0.095155421490524	0.0973694812950372	0.129861595502184	0.149663877953833	0.20863772075261	0.0512973354544653	0.384282376530648	0.283333008641645	0.0437994259837495	0.206896710805417	0.319245703402487	0.181261716298808	0.199262586292662	0.28324779564416	0.108581789079765	0.386441714104404	0.135911163955005	0.203319021297701	0.104993746272382	0.411303063192688	0.531492207861443	0.470510885442259	0.609630387973208	0.158034898319825	0.255036023551208	0.131699914167559	0.111600232664857	0.245048094001444	0.100311103911476	0.270969406609491	0.438689736757326	0.0880749674605635	0.228377339205145	0.303997845144028	0.426391700597835	0.285255802761122	0.0357560390181925	0.466933994665116	0.488479778192763	0.202213989748896	0.240579774534115	0.0684955256836111	0.140443420634673	0.249915023371347	0.120479833370672	0.418732415689673	0.596733972416313	0.405213000028433	0.438652108036815	-252.127773120521	-276.123482423074	-375.041945069844	-368.581992708998	-425.374524873933	-354.383765333051	-329.165556094524	-351.161247625556	-253.083118261422	-189.564303717999	-188.721869647361	-54.0359427746437	-51.934720125788	-52.1922366636185	-66.4986818985789	-20.4219808677433	-59.4562701816461	-31.6789935737681	-35.8318189451385	7.27946815756727	-28.7414180186447	-30.1022699323983	5.43430189566886	-99.1002491370259	-72.2517614429927	-366.340791639589	-28.9461454795477	-119.021468356175	-6.84423492925615	-335.708132842457	-36.2901485876303	-42.5932648122811	-37.4868143727535	-189.006165764438	-354.476769669047	-65.5356757047186	-41.405857826267	-59.4047720003768	-118.397332366327	-366.420752456185	-120.490305269375	-298.944349535731	-54.7920325821437	-250.767735763011	-94.0865914900582	-64.1851667655485	-328.015637291831	-43.3149367874609	-25.5909204875951	-187.337566850055	-189.030320491236	-304.621177219332	-323.448669997906	-100.634945422732	1308.15321739879	1447.30430085324	1410.67004525021	1453.0914604636	1495.01910720764	1632.53713027765	1647.83948235132	1598.12524343854	1586.95292349473	1582.07109041574	1579.79412132223	1425.41962293619	1399.51239078401	1343.65099296061	1478.15434221579	1312.29593059014	1214.0217422011	1138.53372543404	1264.86661995396	1238.43411943102	1357.23738553092	1388.74082490572	1306.61468473459	1399.36631979208	1145.51548091305	1544.37408354404	1369.69064791241	1548.93922185946	1346.58659547859	1396.81150665079	1420.39307480069	1413.81562573098	1395.32988342873	1594.81615151012	1516.64941096445	1501.24517241553	1393.93221572023	1471.71653592404	1586.13792810589	1474.760347272	1577.35130650121	1664.55224728998	1440.45431078396	1655.74601017228	1405.32135114591	1485.74742426027	1660.43817297438	1383.58682086014	1370.27876848766	1584.31315064247	1580.45834908113	1619.65411256872	1647.15568381523	1469.93802480329	-0.0218026209842553	0.107492561573257	-0.128890527561857	-0.0383970396612798	0	0	-0.103084795819881	0	0	0	0.238216377028646	0	0	0	0	0	0.00739985842903096	0	-0.217973156773232	0	0	-0.473730437211692	0	0	0	0	0	-0.187893042637596	-0.00350439031302179	-0.0855799521254687	0	0.116607155397781	0.195329658226141	-0.00964345401377062	-0.201504641081794	0	0	0	-0.193820292126107	-0.156022943246017	0	0	0	0	0	0	-0.105914604956387	-0.107271275012788	0.0473649994561247	0	-0.253439887968755	0	0	0	0	0	0	0	853.962306585413	132.259064877018	0.715304524404928	0.00431889516635279	0.432888888888889
13800	0.461542971358952	0.32392919564381	0.242585224608827	0.476802046621943	0.477152859837693	0.208969939269863	0.00132302419601662	0.00163826331394859	0.359331410012472	0.00123361325962921	0.543820575811831	0.376102192882717	0.282848644285794	0.146883660156762	0.273648249350392	0.0531158962985848	0.0493443576781612	0.275106131131684	0.271211777556186	0.335924176314576	0.313885165687234	0.192562303935497	0.250330626462939	0.269972912476031	0.999007228400564	0.0770012039053561	0.300500641211674	0.311308999635166	0.231132072577785	0.137732555011043	0.25694611676637	0.853900588961955	0.00160535805447658	0.00356701401359075	0.119226539593062	0.10641278645078	0.00882888362752306	0.358230888360116	0.00164130643845765	0.462973617358934	0.20652364253067	0.437933246509251	0.00145021629184804	0.0421395403639004	0.258506109449566	0.0882023276979174	0.158225825522912	0.374816561119107	0.141322290506044	0.0511472435787754	0.541452375946392	0.00145545463073049	0.756971362712216	0.342947049186378	0.359602718256215	0.400005045315938	0.87540512921082	0.752021229279748	0.697279486854327	0.454402825264095	0.263894128517421	0.499949222150405	0.50572380208997	0.726943167180585	0.050823404946473	0.519223028007678	0.175206698742637	0.721295165745642	0.313767183527145	0.173925385075172	0.48126131236189	0.25110307108082	0.259731467257951	0.245281268619723	0.307043044474876	0.178365065841423	0.00220504323862951	0.00225027619194972	0.196467148698598	0.232162689550049	0.303963407617687	0.00119253683819428	0.492610547658437	0.176848511678716	0.998878891106791	0.107604769984631	0.254137807286239	0.0350780806676157	0.10983258227201	0.690420877241168	0.157795852420859	0.586537355117408	0.0457019783468906	0.424327614261416	0.11993259000004	0.268735015560346	0.301983805163729	0.00167795591316914	0.00409285555868208	0.826611492110809	0.0310157306827158	0.682875327240404	0.265090351238565	0.509796659877655	0.316120824792576	0.00661423985757726	0.00164254151563147	0.110898936627248	0.30866017704437	0.674369950333379	0.367687891269212	0.00174208732917403	0.998069585775746	0.000980568859209825	0.481851929366156	0.254643899433627	0.00159314106641555	0.656410050272301	0.520994825344791	0.103068504118196	0.0491891193782757	0.27553237822321	0.284477619878391	0.409155805450591	0.101616413390444	0.0622709025069038	0.653240997496915	0.14885813851029	0.422038556387298	0.337380775296335	0.511244509326965	0.151560515517165	0.489215196125861	0.114843446862235	0.38864021018191	0.316459677610574	0.330442667182606	0.410545168018125	0.332375393417487	0.328617467504056	0.22975685170912	0.440607785299698	0.427860231295129	0.348277684103854	0.548187325443076	0.206282184759532	0.274896259633043	0.00174485244862231	0.339345697087467	0.587045917764394	0.188291672326504	0.107613787094947	0.109937789735828	0.187658754622913	0.00619638746609047	0.617571890981497	0.00245577477703664	0.512556350050698	0.179712382339002	0.397613621555213	0.0895889267992186	0.00139968701058571	0.00105474836177169	0.0351950388837596	0.00198444016571776	0.535002514419002	0.27493784522968	0.122651722171639	0.347171255552595	0.00384800323427043	0.693473242189334	0.294593025082063	0.713873128424808	0.524985402289945	0.881380891349694	0.614180136173522	0.225505387832962	0.341401980514154	0.084109791525441	0.553851208409709	0.673827448985072	0.424871765220864	0.0672550370771433	0.798501732832434	0.407014781497184	0.449488699821356	0.318017515826132	0.461128822610948	0.504150449049494	0.238043005203017	0.0713152733946222	0.00364954351891515	0.187988103373154	0.220235445913483	0.251153587189697	0.00390908120765021	0.301488640563931	0.212323046612689	0.131174240728879	0.191536271374518	0.359473245551684	0.00335060145915133	0.997706766182911	0.127310305493036	0.00107271875729493	0.0814709251885608	0.0969847967690676	0.386264303498375	0.458263433636805	0.700255629764947	0.0954550093882024	0.423616070137246	0.00527879856919128	0.184573573763436	0.564170431589751	0.149807519943545	0.217896956611773	0.830414420494629	0.0013753070214687	0.731989745248327	0.314508147077194	0.458986258755707	0.529423563862491	0.103629651970321	0.145527978362349	0.149988610037526	0.247418970217067	0.330773585778792	0.252881839046034	0.150582057377969	0.445002759187799	0.0680722724938691	0.758098298804834	0.190951459442833	0.214048214668781	0.635493478537296	0.420704373786426	0.00372537268688071	0.325076920912261	0.669526674760153	0.151852990510988	0.568431627581199	0.298297183643922	0.260705580005212	0.436443044643948	0.00172001518489519	0.145302439446721	0.48603943631946	0.698024361939047	0.120499392207634	0.158812802985433	0.0869476219553295	0.35436808949201	0.155669556301329	0.412287942915231	0.35110084461328	0.43308039907196	0.00100098540814933	0.286388969192064	0.470313356090066	0.220910700820876	0.453132373150202	0.614020328273512	0.482596970700753	0.326960413305701	0.00291751005679853	0.198938302135445	0.723338544009328	0.140911340496149	0.22133846493037	0.00109488498745385	0.216883347567317	0.00436068342219273	0.997070843133275	0.00142478609124574	0.506199237145859	0.480516735118468	0.284929375029352	0.196206115114334	0.00195793614748224	0.00133223949579502	0.0268525232656078	0.0637553558358418	0.615239414602179	0.229189675665404	0.301883826318055	0.565112681778878	0.00132433947931811	0.787261507712009	0.290961029651459	0.842824661153105	0.611694646582727	0.544243930168866	0.894864054776427	0.556385352171321	0.199552699778103	0.154017639345895	0.469764689453972	0.598300596514001	0.749318514490454	0.00152059881267748	0.838539214194808	0.836563806527447	0.365311096861348	0.664437026071516	0.42563160831702	0.504396601786086	0.062375199668254	0.00143094377830559	0.0782726644203106	0.412256118132581	0.380927109064401	0.00140659308346867	0.00561126405868937	0.127762246574238	0.457826052460599	0.21547603098248	0.00621292063713183	0.556396167006868	0.00120062732293224	0.77959645401487	0.0781616832478996	0.0889733439458615	0.0442542055298885	0.00118010663133038	0.335034351720128	0.223492805825792	0.85035385885218	0.0861664152063653	0.590635868436148	0.00296855777840142	0.132193393246152	0.101415146836635	0.00101684809101146	0.282083286178188	0.801850245685425	0.228710953000452	0.802086375358215	0.321894261014011	0.409495986831129	0.535390828607375	0.187913196840322	0.00201547221483174	0.0014548630290568	0.0013394856303116	0.509939390892485	0.301589330199622	0.223638728073289	0.662871539112518	0.00123546828960923	0.585418921103707	0.0613245607389843	0.0567076718714795	0.635127304865218	0.365099345955264	0.00111073441931631	0.30863351322825	0.656219217813238	0.00098182578551503	0.557464999743742	0.347247557338331	0.304032885632159	0.478549443739681	0.0557768956941496	0.22369413678599	0.530057619326966	0.713947852663211	0.150690955147953	0.268126498015884	0.131047953051081	0.430216395191241	0.157521621666064	0.344685341739287	0.365600436642077	0.434385102948332	0.070991747574383	0.300778183440044	0.422661918506151	0.256444450901832	0.369065679874611	0.629752730760539	0.430408400891787	0.329641473925248	0.00171645943619492	0.1776475715597	0.762017913726445	0.127330135302178	0.205086870489298	0.000933482709001946	0.198530933166011	0.00435319165207471	0.790818319370478	0.0026477057768253	0.507496109822242	0.513258093561738	0.315058029907043	0.246964702485523	0.0130796146711728	0.120198200243927	0.063150293016835	0.0482325421821206	0.63813440582129	0.298898276269088	0.22893971485504	0.509784391127146	0.00219399826806149	0.755584672691825	0.326954652394787	0.839325598278625	0.641846461847523	0.579834872342743	0.92861552179203	0.553719712197739	0.204880730538456	0.146579000743955	0.473377200108323	0.658113438656277	0.700392676073796	0.0553309210133586	0.882866442909886	0.731016903942814	0.355221999190058	0.73541294907662	0.359074522237457	0.509783246553746	0.0582564562216025	0.0256980432556931	0.128819779968281	0.353260261461774	0.337958211149539	0.0767938455482857	0.00525590184918627	0.162306898891421	0.41531420942563	0.231752305042689	0.00096899469396708	0.561359415585026	0.00191262052741073	0.762676531490325	0.00272940743249034	0.0823607482930232	0.0421571456299511	0.0706513810415917	0.407664973734643	0.244830646266249	0.850947452084745	0.00124314436217623	0.60884509824029	0.0024291389804067	0.141523584390189	0.126253597722752	0.00161265747173281	0.255347848721069	0.863764793749526	0.198289544687583	0.761007827708455	0.288422961433199	0.456370737152855	0.576935368933819	0.191222116824524	0.00128491271615767	0.0446331341560979	0.0595981856631808	0.481452180230542	0.309625079187802	0.253142175508076	0.723069960069573	0.0628986130076835	0.560942345024483	0.130628588802705	0.0421886439725016	0.626206507811373	0.497241935010741	0.0450680671958894	0.373199472263985	0.625794489042484	0.185140025540006	0.707992696409224	0.407560950205127	0.347174723238835	0.577257436458867	0.0447647762704298	0.235040036892235	0.342738538195882	0.591401100401443	0.290251763598242	0.231928776779255	0.0659707709214229	0.553590056574536	0.386356917541682	0.390978968484715	0.531135752170122	0.577621333600659	0.0347305769363052	0.299138676859658	0.453084160044399	0.247833555207506	0.434572629927296	0.606636801390398	0.496126334236442	0.414107201642954	0.121120327648102	0.233268514093723	0.81072304415557	0.0777923618362527	0.324333691042117	0.00146937673154402	0.302279752308483	0.0020507901899671	0.666046686200199	0.0298561966028482	0.692602597259098	0.542474825760876	0.266272149676503	0.180398851128993	0.00189913273486366	0.104195621389089	0.106248195868811	0.0289575891674305	0.662691433114965	0.359704006264293	0.264586167054668	0.489397087884154	0.000899110978414894	0.78494795683644	0.354524479368826	0.808820882726264	0.673303783200969	0.63511609883906	0.997147265028018	0.610926169399173	0.230954858023947	0.0948753631337262	0.378497752281373	0.708516438711722	0.788128809853659	0.118597670476863	0.801060927384117	0.722709368226333	0.248278843139359	0.797544193472105	0.458159412335503	0.501135729427787	0.192438401733591	0.0863385105224689	0.111359309450057	0.355182920137111	0.341716767028861	0.0025067556689038	0.00323688295811771	0.197504162905291	0.29224126781659	0.109201895608926	0.000919644202978498	0.592342862029855	0.016984341018796	0.805141579090119	0.000940670672866286	0.042307228274013	0.0488915836684733	0.188186314898874	0.450903408649515	0.154170506719337	0.858810340854658	0.0618367642395025	0.620030669876401	0.00152128929533999	0.164958505602928	0.192919226148029	0.00124668808404597	0.312774219695302	0.846931010201188	0.253099798241617	0.704412879180992	0.199465410690136	0.269362859985765	0.674138654017597	0.1064443859816	0.0601631762513612	0.0955909425749126	0.00166287534379278	0.707387651511508	0.407958392066464	0.299096187403965	0.797384040898062	0.0360737458895314	0.703635157368114	0.133331499431865	0.00105124771228317	0.617500595359164	0.406645904271219	0.0535964393443313	0.245477532266238	0.637927010035137	0.323845064920672	0.684303233031053	0.372112936240533	0.347748137763273	0.59832308634801	0.11527619496088	0.16146671092888	0.304807028457939	0.376175404617931	0.300829216253377	0.429931898119162	0.0693555347914865	0.406026589770337	0.309572783288199	0.277175881618735	0.559341634595395	0.706177753067419	0.165233556792742	0.156794308941709	0.402070534622478	0.353821044449258	0.193119428503674	0.484348049604059	0.560889465556244	0.690168167330777	0.343286937968954	0.218087947999468	0.637519775164372	0.108871455383761	0.248259269215709	0.0512067616164058	0.17710766956365	0.00868542514784802	0.634992301937476	0.0904936133037242	0.562973958434509	0.388850849334241	0.298835590184661	0.11695061557302	0.00208321324992372	0.0546434566966212	0.158084232650354	0.00351589721140599	0.594601686983701	0.440697160025889	0.406834661684375	0.688941367514597	0.110846084043557	0.687600528803289	0.357766746737703	0.602917584651353	0.412149036699109	0.334531484609775	0.830853135950794	0.351829737565629	0.289897872651701	0.167717284787725	0.201855224129113	0.687761117312142	0.719093613423835	0.0714984774101109	0.669596246438279	0.730732780506936	0.213464413184923	0.652263822108654	0.355252112366922	0.241014318106682	0.314383921614944	0.0940873991505637	0.0658113736299577	0.395993274626484	0.422237671869599	0.18687389955469	0.00469836801803868	0.297892185383826	0.363438294692825	0.11551285579426	0.0565836949029389	0.418667793761629	0.00193857393643155	0.694335401349255	0.0329492073117153	0.152008210986395	0.0126854652673235	0.172926033131204	0.568908940266515	0.157901047155414	0.64748960328468	0.11563785603293	0.434577395644545	0.0849092571865355	0.251872037194342	0.280805284019733	0.0819469788992768	0.260320913657778	0.898286812170708	0.247385114459096	0.592276071273768	0.0840149810640983	0.329421988530784	0.567586833917998	0.083764132642801	0.174387954630207	0.241024409108064	0.170450599798719	0.632621575599828	0.38337142852757	0.306147963683628	0.612754421909227	0.0569157819061192	0.786733259264295	0.480238403351686	0.142369526617421	0.450395558122369	0.633195745198981	0.063299420597738	0.192931612521594	0.6440233507228	0.249500126846146	0.684100688367387	0.37628724378825	0.285763349371901	0.541100994941258	0.0962869033139087	0.218368349174437	0.191104822518138	0.188170836845216	0.414241533607253	0.283371851355621	0.0387507669311114	0.430930968426907	0.508588300746943	0.456370788147393	0.541997075102941	0.474628170279302	0.146909628015324	0.170534077110301	0.67932031348263	0.25102227245958	0.30168325772669	0.464671781916686	0.358921849452235	0.672413467229917	0.357939285353998	0.370947755341012	0.588184008462377	0.154869725914272	0.172928662522305	0.0380595505473478	0.184055877532261	0.00995865699285046	0.549161832473611	0.108851678152552	0.537020623297517	0.288532036361835	0.318365476086681	0.0931571340352273	0.0647155059278906	0.162428328713897	0.125572339413976	0.0299004059086477	0.437237999974984	0.372465730454536	0.316336497889879	0.758312490972897	0.102568850186612	0.599324193622798	0.331376705796044	0.406939201747531	0.48730202325495	0.249658496926719	0.723807621771033	0.249714784229076	0.110685586773331	0.0726724482872763	0.191861514713772	0.581605464225779	0.516877802533639	0.156750623490556	0.422852367160917	0.605376962392774	0.249985455256793	0.563300238938912	0.237140279053852	0.425741025523482	0.300836185816439	0.104226852186298	0.141947596522306	0.289839822580845	0.407014910681671	0.137587583394375	0.014022517194965	0.111896981214779	0.180772665495169	0.167887289512038	0.124875568596832	0.362510938592168	0.0413944304235573	0.598272525501971	0.105505253717489	0.0992673588325294	0.0367642458429709	0.173678839515188	0.586961564236576	0.200643010460178	0.715828163938836	0.0465339856424827	0.364391266069839	0.113629988985919	0.152814124075492	0.450294435824701	0.106705129093702	0.269239348963485	0.800726127743254	0.21231265869936	0.460494486233065	0.189383237180328	0.229622496064898	0.446625947666858	0.0390840650421187	0.186879474477248	0.227081385068487	0.221295336251527	0.572413956044721	0.251455911337891	0.250820474331734	0.635953252128605	0.0369390804625518	0.649548272689203	0.389508392076999	0.236366919772142	0.437070475913441	0.638008137852831	0.0591414432965903	0.0912893865401996	0.632316824391154	0.162394725489025	0.645638565202168	0.389253421097569	0.261200527604286	0.654959557073847	0.171477187814711	0.256790029100052	0.0934041629571169	0.218297401806477	0.352064928102042	0.361609962347035	0.00114644098169535	0.597395531923867	0.500377132737043	0.541314448676097	0.520572827092019	0.350937530750118	0.171240105832275	0.200620276228428	0.722034385399323	0.265075104828571	0.412550532605791	0.46453054835988	0.345730964400931	0.804426300132201	0.332180745238294	0.364342076269381	0.674244291393358	0.141557603659723	0.262622647153874	0.0014828524474655	0.321513326005187	0.0119402794908226	0.504944448725249	0.123278432907066	0.620944469528518	0.330963396506797	0.419340542844884	0.00390648765951622	0.101927627355515	0.0581495817361389	0.132352003450393	0.00271388327309662	0.601762489617565	0.445714237484074	0.42346472122581	0.735598084809689	0.0907163049964591	0.47070297762998	0.390693250339422	0.328999722498449	0.549090681253258	0.170058462799032	0.627574256419453	0.329926812053522	0.190884155276107	0.108275826063112	0.160382359595259	0.695876686933711	0.623039811857652	0.176468057846355	0.53259250357805	0.598791409503959	0.298234898041538	0.406718281603696	0.121391140077261	0.398678313819962	0.297630205050815	0.108846599491055	0.0418778913470201	0.236749407058759	0.486266613011974	0.00177637230166222	0.0168221366720272	0.0832571232568327	0.0296695679011414	0.129203418034983	0.105776328847896	0.348115047115182	0.0651305422418018	0.741582744593853	0.0977657635218637	0.0546573935727592	0.0025774904484251	0.0782154971049939	0.638316058660222	0.283826103903731	0.679991849660243	0.0556925952399624	0.34166921634549	0.0890391295958824	0.258691363558823	0.55870917104685	0.10045360972761	0.159044803643681	0.71938211617837	0.262506380832555	0.460667444346055	0.180573178885245	0.245105558856638	0.512390926701204	0.0254860346618693	0.107203096479661	0.139603900187468	0.206349444688159	0.684055511495419	0.302074347140084	0.271577544897003	0.623254984895916	0.07688945897108	0.585746835667232	0.378048421941411	0.30749234885762	0.503635777605704	0.514790982374568	0.132820828320027	0.151701600752473	0.543890681878025	0.352436854064628	0.540424301748503	0.271501627349708	0.221582714118957	0.458033265412713	0.244847537351837	0.18243982914701	0.203083958478745	0.349702650123258	0.355319901898125	0.403889346689693	0.0614489819386579	0.451065844790733	0.465736618824882	0.312626030002882	0.475615522990487	0.394383021673012	0.299282538563347	0.158752940401802	0.580865656846998	0.401238644682538	0.314711069637286	0.343431668465269	0.275455298749991	0.612792920294302	0.331359513405654	0.288401366595161	0.462444051588871	0.141872037163305	0.148479119327886	0.0799045919795267	0.0923538671119603	0.00959355548558427	0.559420180174325	0.0935437221833047	0.462645718997769	0.213737234318107	0.473078834434773	0.0780672298942294	0.0598572486556387	0.206103946719962	0.101670153798073	0.00338053398915425	0.371037819903148	0.317751195825577	0.369631146792228	0.69539478459528	0.0858311430098976	0.359549273572821	0.267768680225277	0.0678177766236494	0.382493969989345	0.176210797031249	0.734797770288529	0.00330260490673091	0.0941805706650569	0.123507336574173	0.248314260111213	0.611721177101286	0.446534314107469	0.09305736056348	0.392572921803748	0.56415249049012	0.358071750229169	0.455219881241002	0.184053093515921	0.37861286024216	0.322736648849968	0.0738716548670167	0.154100968110721	0.241596549450403	0.444113709893168	0.206946452026561	0.0183902730580686	0.15312543347862	0.188710019318822	0.250253360826309	0.156209115102536	0.353977750836713	0.0715367848727937	0.612297173991117	0.0409583364975682	0.12650618453537	0.0566590083132227	0.173556763474131	0.607544397989322	0.0881783824255528	0.573735816006172	0.0643023462393484	0.289881447191436	0.162833012400632	0.102922930128517	0.343253389209988	0.120222428460757	0.216134993587151	0.941176778553238	0.190326495948963	0.45285937772087	0.277255711870709	0.352564048559225	0.321195371862639	0.00221155672211315	0.134564885645995	0.31848337560904	0.249885969483519	0.421357932802291	0.265423616654089	0.159507880244706	0.410079648637619	0.123944058342979	0.580042035601667	0.481089681716799	0.18862304059467	0.521231431112678	0.438147479451542	0.248261609868649	0.0424769768948577	0.316345397287307	0.493636556475555	0.361047792553065	0.0840265973719285	0.0356188920931379	0.667527699620488	0.175108403864486	0.484644860789689	0.330896315470351	0.285291795577313	0.353889971523535	0.475933789412888	0.0896987370128643	0.300114337971069	0.292301278336891	0.262641187910267	0.196872415986793	0.388194616210843	0.328582767878294	0.168276890479616	0.434760499472143	0.376459812004505	0.0949481686142572	0.237595048975227	0.218328616223401	0.329044778865294	0.156189260579207	0.20173104218972	0.612699891381141	0.174766240133866	0.192990817263594	0.141245353692339	0.258381464706555	0.00614523856747073	0.378328626389447	0.134160601974714	0.298039547909869	0.165148618473541	0.359577831599669	0.129030997211315	0.00235595445518063	0.279443310312546	0.00276975104385292	0.154679448975381	0.530941050012646	0.137494761963099	0.19874106660251	0.501485687735643	0.110127012727041	0.431877249920409	0.346262464364858	0.386904986767295	0.606417857886785	0.32524606165249	0.570154003374392	0.256281314522723	0.360785814500638	0.212938124475772	0.369499620094829	0.513131725597512	0.436002574672982	0.170180283713876	0.465114624221182	0.34062242159815	0.455423828212805	0.375168414120179	0.169041879780578	0.31370580527468	0.262991738963762	0.213733273168531	0.215720926831063	0.176113942895024	0.372879991145913	0.29811670542013	0.0672602362731937	0.395405280576552	0.455243132865011	0.304362837822056	0.189330676062937	0.362862277499571	0.155067289001433	0.732243279935157	0.0994164911860675	0.191012922249484	0.0252739618135139	0.234767043186669	0.652308437890708	0.394520850770194	0.666422643765148	0.123742243901239	0.300711948907457	0.0902176491695506	0.254586368820338	0.542516091512627	0.168442568197247	0.17102669320605	0.527534288659133	0.15639585360667	0.443171251202007	0.294419242271956	0.479813935814363	0.409551016755288	0.0610166923559035	0.145092885667414	0.199186476941492	0.146605158296653	0.244292167224921	0.136399536936986	0.150676880583386	0.448240662492819	0.0713628806849839	0.477334046337283	0.492780459964527	0.256229906098162	0.519537158000945	0.501084443056907	0.299502398214816	0.0462058121367382	0.259166878950582	0.50275944145575	0.325784857323578	0.0995763757154937	0.0662375122409488	0.710561943380447	0.121213449965285	0.464631380383978	0.383571497789135	0.283664325879957	0.332124244521671	0.538480505644485	0.0533703271624109	0.296445279507701	0.288804873253649	0.291736883158173	0.160242311173075	0.336874830086392	0.341814791456828	0.196270177013693	0.445314424055765	0.39249471768307	0.0664053280180842	0.279001965062848	0.255609665131308	0.355566353199941	0.112758196097833	0.187266357782226	0.629078193343902	0.149079345584425	0.229612364281959	0.0993162939997044	0.250216780189423	0.00419135449935918	0.300561643171992	0.131890692155219	0.355471599535941	0.158988914535682	0.318637708156997	0.102566344920302	0.0498229642357269	0.267327025944802	0.0449870876560111	0.135721297591358	0.671420204963329	0.131714335904395	0.170810928396724	0.516676102510671	0.0744320263783641	0.451923397788192	0.332621752899873	0.382279077666526	0.602826251134875	0.361813092385238	0.542440301695863	0.267979515124575	0.371257363510985	0.279723878204439	0.387363512367784	0.577465192021623	0.496084510898233	0.151697940077146	0.569227406918646	0.285602740827582	0.497190135260231	0.289471252234545	0.157510455956923	0.307518780424498	0.240304389931537	0.285575724236511	0.185882122356821	0.183140274346071	0.388456118605631	0.362393562627453	0.085137439431275	0.397734971925704	0.504838116217592	0.267132694160049	0.19113055162009	0.441333311562709	0.147034610121491	0.687624633870459	0.14652097963553	0.244333213261617	0.0318025629829802	0.268447718107135	0.688803542551068	0.532587062091924	0.574739826644673	0.0781608093510372	0.253262716844427	0.129590074216742	0.270780142892047	0.508534841001124	0.16559068973854	0.119903596139181	0.59084443244677	0.124225217365943	0.507034824783479	0.246687910641474	0.466436342085321	0.327756453187021	0.0616706147963323	0.135083933039758	0.160818650577623	0.167494308500631	0.33475360892167	0.129008095702375	0.169040957206339	0.450490129932709	0.0609567926661806	0.495077245519437	0.521104103603597	0.251408471470964	0.486092856497929	0.333533271036213	0.230202278274123	0.034869982054784	0.625691811551255	0.581873198203883	0.402459816888948	0.187579136415927	0.0481397797032151	0.371096052508601	0.350572919726866	0.508553719503759	0.108111649678378	0.360996835082455	0.316338789528946	0.729828486719246	0.198520762484524	0.144266885658276	0.117000775358792	0.114502379918187	0.191103174611615	0.0692215056705849	0.271118797096477	0.124891082535149	0.481154407670206	0.368892035744704	0.175026120847203	0.0928660366680083	0.12812489798105	0.182126380643365	0.137012027572978	0.140117934220442	0.219606654501355	0.323761567205523	0.100259154952058	0.171451935504226	0.078891221552289	0.0532177210387776	0.330625514016808	0.276196099508016	0.299036485230467	0.075942466838799	0.473627380199821	0.146583603537028	0.246610143107631	0.261535770488359	0.0102676320824515	0.0789073085652898	0.181233765865075	0.185307686543011	0.213781383817347	0.381494256613608	0.0687312076162482	0.237764274759267	0.0626465412419991	0.390151829947091	0.00202072795887954	0.180837564773491	0.351604728331772	0.00140497491463401	0.421869804674951	0.189500979549549	0.469271500870397	0.359799281425531	0.349533738926394	0.0390286447293228	0.284513438031217	0.415672246929956	0.588898088352481	0.543631836023337	0.174708000332334	0.188229980352014	0.00240329138123035	0.0357026617224951	0.409885564649098	0.246736625640388	0.246496497032995	0.00091339852525302	0.0581215158185123	0.493901460178885	0.543318686457467	0.324385822418299	0.119664153040578	0.238775425125802	0.231328287418416	0.37995024798041	0.0340413030291083	0.0934063249923473	0.0542058374591296	0.861269360360524	0.295624928551252	0.231427063675389	0.381972994967283	0.154575402794134	0.3044350379607	0.170317925528217	0.0593948880201699	0.165316120900947	0.157116240484212	0.162814630794749	0.590823815936906	0.108823361955328	0.344711147856316	0.338081881744416	0.456422146671432	0.202897205643041	0.0623316845655769	0.302940896424181	0.529722834967529	0.451646543925694	0.145702625906211	0.0843872408841755	0.128424422877969	0.287324781864248	0.279333409243498	0.348876314363319	0.635690420936596	0.20394458670083	0.161421728467083	0.32726605572077	0.351893019976798	0.0144390084967737	0.494066375655661	0.460576200536867	0.397341447087796	0.178364331887606	0.00148395620785122	0.402141906863177	0.304138778128067	0.447363640663676	0.217972427137099	0.401399145384097	0.351293261371934	0.740882649050598	0.173838606501197	0.270750187162345	0.217169142151919	0.0717306778901257	0.113252774551742	0.00138409194962627	0.362184897525936	0.0811561500810546	0.544407334129387	0.430432330668006	0.201533841852079	0.101881782125981	0.12886126531426	0.283822834607426	0.105150709813853	0.124529258524479	0.199217155021794	0.265914699844146	0.127468385257584	0.166801683511877	0.0571291660454561	0.0487110831743075	0.287745375248415	0.298199306057916	0.283238160689156	0.00167065559172024	0.48740608204305	0.136001787977295	0.242663913468038	0.197854065603781	0.00134114630049651	0.0969023611486993	0.194406534239846	0.192932220480043	0.195328703957441	0.454960575040572	0.109720949782595	0.238332797397938	0.0856395114175168	0.367778874524073	0.0333109458010865	0.168121767974878	0.291571979804402	0.12666841045881	0.434015708856254	0.192569690554991	0.341051460445983	0.340455866854272	0.283250498446954	0.00266922808460783	0.369402918363178	0.285211246025662	0.619407675637393	0.539347860906029	0.146573196275533	0.166474321409077	0.00159350736843848	0.0841545002203644	0.368896402436046	0.218492094717789	0.233594978504778	0.0307632396429034	0.0437589754522685	0.436406430643523	0.583480641637864	0.40057908169373	0.00267361722211179	0.241865906541191	0.220897604260572	0.443448335112025	0.0358908692283644	0.161716289796321	0.0591084341640317	0.777425641479352	0.342651401400567	0.235800991807062	0.444229723704198	0.135750294412916	0.330195436995277	0.200679404156683	0.056000203171647	0.00187279536296659	0.148908190340901	0.191851362401027	0.594327761568426	0.108844689509706	0.431507243572828	0.332722555689486	0.469057417473164	0.230360842007137	0.0716714457230509	0.375031582665721	0.636881548994218	0.438067686241054	0.034722248452048	0.11723402965708	0.157624749030436	0.32272564637045	0.239711161645553	0.29983991704877	0.638255190693529	0.179294326276698	0.178432097549939	0.233526646762245	0.195356357402183	0.0036945619895251	0.449646089451383	0.415033470295972	0.362032238897669	0.183976109457147	0.104532045130694	0.355274568720284	0.233760950277246	0.498967270294979	0.177889543149444	0.369220311440448	0.315014609237367	0.559994392459663	0.18794290631363	0.331243220825068	0.163885580106097	0.00109635725942061	0.130391786073673	0.129099762011808	0.449297375201675	0.0841712260405211	0.666568245629927	0.516689475322543	0.000843193076893861	0.260334968252924	0.0649236568004877	0.258899456920802	0.0783979542010716	0.046719188316425	0.189259101459324	0.255126167587912	0.00119737915910373	0.151262489160987	0.0778875278991649	0.0727624814686045	0.412105899760352	0.209977592595034	0.250396584674924	0.112978380478166	0.553926445237231	0.100496940695672	0.164985385114312	0.265663305542129	0.00197585458355081	0.0640927789688459	0.0618997696902833	0.0222034784766625	0.285398490772071	0.553905085904751	0.0540166296748306	0.189581736247463	0.0501221860466774	0.320861653024452	0.158524773661366	0.218879704290888	0.401263084825855	0.0403892024966422	0.410183703662853	0.205521675033872	0.398548678043675	0.583649619298167	0.354571321484882	0.0418953777960883	0.207375612619678	0.479013864582411	0.537995889298306	0.43332037499606	0.142759742450965	0.184599147839978	0.0422204308837578	0.00122038095528019	0.341482526187825	0.138019426531171	0.268389511627514	0.0899823697686184	0.0504004719584795	0.326630706436538	0.605725099820391	0.447961622073738	0.104777822430077	0.247787917861232	0.220360248720086	0.419545025953786	0.0104803070089922	0.185178164219315	0.0425024417583443	0.601289767529662	0.453986227846043	0.426302356140039	0.379278321911379	0.0954995127632771	0.282166650237083	0.150278684816722	0.0459448786916559	0.171284034584725	0.208789531447008	0.0802139763608659	0.476911811669719	0.00109947877379582	0.317036874200584	0.187505201509509	0.407994495045491	0.211699546855202	0.0711790024410245	0.394246659977494	0.567372149507496	0.399863929929817	0.172091522235449	0.0178667737442681	0.128382834837717	0.00128588774088997	0.300912067381368	0.182169437191937	0.552149315081538	0.204162153183401	0.198163951114928	0.262264912669123	0.278363884459536	0.00204345160405336	0.396098611547264	0.423499471831364	0.28230574430355	0.142997416889109	0.111356489945365	0.326280111371748	0.284398428888955	0.357192328767619	0.247250140756797	0.336746959563485	0.205764648472776	0.452460352195892	0.126453024129863	0.17794586030457	0.256245093187913	0.132962964918288	0.161215773327775	0.224729178108584	0.421063118723527	0.0813081288666319	0.436183938312329	0.414569369862846	0.138064420750391	0.18673884696349	0.154580829468644	0.305474002342665	0.188239746781023	0.211922144162864	0.316314204751488	0.284983154665906	0.0611775065114499	0.212414022863962	0.0396021416738739	0.0366886156412422	0.43710172278747	0.258177282838375	0.227787739022776	0.149811973507649	0.448624522190728	0.18945809724571	0.181461381059995	0.330381868512001	0.00894123940836872	0.0868662848988564	0.334368854884525	0.211867975750701	0.200140865424903	0.439615768578981	0.120271423259443	0.247656048008938	0.0445102362469749	0.252185671024301	0.286575153319966	0.161474537087361	0.414902974612651	0.129679323729063	0.388488233091277	0.234912022882871	0.295069543816397	0.464349365434287	0.339765336825722	0.0593014684272796	0.33656257118998	0.347191409366732	0.477871873992307	0.465892770910659	0.17154377883737	0.145640991333229	0.082444447589414	0.0567078080073361	0.356959393229631	0.0829468466105187	0.267207144284486	0.175149145760711	0.0437555289216863	0.403927186324112	0.543492462196589	0.336334273629586	0.181252648520322	0.258611382546063	0.147984185644586	0.453056240846593	0.160622272561232	0.215906459871119	0.0772091101218804	0.55552768894234	0.364081058817132	0.348942046065805	0.338354345956798	0.161029773179064	0.255042640854378	0.234614404449993	0.0489902359059678	0.169040096578658	0.138450325873121	0.122847164352228	0.49652662170712	0.0715735850791926	0.473991377080562	0.386478507945203	0.476896570214543	0.237738100850499	0.0848699302887017	0.405003788810147	0.457809658376512	0.41718877757396	0.268331127291077	0.110878744591428	0.113185663046397	0.371864409722204	0.301879006914295	0.364723842429453	0.465132359399203	0.220766013606514	0.311648908771003	0.281411757199266	0.265566092012453	0.00476674655755262	0.314116814279661	0.427885035003222	0.278046523155407	0.0931579253079296	0.0483194750436351	0.184147979625702	0.285813077788497	0.469933304251314	0.20145734048231	0.362226946530057	0.164768104451823	0.623961685572011	0.204541771243181	0.178873157985903	0.263320044897373	0.13126237972004	0.107489480176439	0.251457281271373	0.423630518315111	0.00128989539350986	0.350347115621813	0.384466475596373	0.1226110160054	0.191735510604048	0.241522457920469	0.304740111353812	0.0559823312217149	0.287217694066155	0.229698801046077	0.311087533759604	0.0386704467864389	0.268681612254762	0.00202902328637314	0.00881899541571491	0.437179859220093	0.258031825641001	0.237689691005072	0.0691067351545506	0.462177349761473	0.233500342277027	0.208716747760732	0.441266257198419	0.00104031434590188	0.000994775446201674	0.314565843296532	0.120696557310558	0.0963171214515589	0.486164478984505	0.267217597556663	0.148527375448843	0.0121084921656927	0.20414724968263	0.31907211102238	0.191527990718449	0.578485146501361	0.0636601979918065	0.491831023624141	0.25032346531547	0.309920358225599	0.521288708075175	0.340572268119442	0.0370668336063158	0.426477663592131	0.271559728677625	0.301432669715911	0.359819615976133	0.101660144588701	0.155212060505555	0.127504147898624	0.0424827450820051	0.512716868364783	0.139001588747966	0.180181390506609	0.26200981385282	0.0200200770841541	0.556116925405333	0.996318753737454	0.203745285262359	0.2573357288178	0.0973133050663132	0.10064192714116	0.281469863074692	0.236585672222093	0.0839074841567797	0.00597209252727271	0.309861316868899	0.236143523931432	0.421042918814158	0.0615974961567832	0.0803687133286769	0.225541338697168	0.237051485795281	0.0144671131207316	0.0300109598583342	0.158659485363335	0.100372919206222	0.31839004445837	0.0951180563329545	0.422829443165877	0.570702609159263	0.551042823945395	0.157685976500981	0.14414482645343	0.432844405872908	0.293760298784587	0.292210458404141	0.204812900584924	0.0304002142733791	0.0772939539779673	0.367223969527957	0.478705844331896	0.351625859408074	0.397778149267963	0.108965960926794	0.289013093218331	0.00190809804645304	0.0970754071323929	0.00140361680206428	0.425065683338855	0.38404235906158	0.531100497492828	0.0369944516538398	0.122510563066394	0.298706053335005	0.658153817974027	0.265805618980923	0.315013705748614	0.366975669855897	0.176788039830705	0.799247122884738	0.143398814744469	0.0609575807613057	0.495300962686478	0.0910713059786828	0.0292879789168485	0.123758767896886	0.35491649893214	0.076581252476326	0.417955942792531	0.179614230749632	0.304973259352801	0.221454717227154	0.16525431908964	0.342248704467123	0.0609132853894871	0.297120742799406	0.428050179587447	0.292488672471579	0.00260597633240234	0.402272811915771	0.00364226212468385	0.00167970941524909	0.499268520308752	0.0693553647509435	0.283076855766712	0.0638909196051687	0.854287432629178	0.00224577988866815	0.00306618616063871	0.616845158514497	0.0182901768709563	0.00338292764300253	0.0723713530613207	0.255460265948883	0.301078321503094	0.77096875890442	0.120603756742498	0.28259625171085	0.0017005072695622	0.0452399029737939	0.430631552602716	0.0715906791612887	0.641385261323878	0.0430232633486915	0.320998364395687	0.124676929773118	0.0964276454647384	0.840072844387663	0.280205188793159	0.00109604170572425	0.397623479120334	0.28266988925258	0.102999854877113	0.35629148718579	0.0758197848117039	0.00220577910291425	0.206630875295137	0.122722360378695	0.545003282981943	0.103931941205391	0.348781405482181	0.43752154516394	0.0022593140309368	0.0171711874741503	0.172425494619164	0.340951124982115	0.37498448542391	0.187904825584811	0.00233208452494046	0.212985761166439	0.591616527724095	0.0231188745709609	0.00113615087817863	0.033362401376548	0.180225120814645	0.87192102796275	0.434613315552624	0.350364767051815	0.0251475478238404	0.309628745420804	0.00167548899262807	0.0393102618807504	0.00141420245494973	0.00101552460035307	0.304534501877739	0.0649175304631163	0.524424783273175	0.50880320033427	0.588920878046628	0.419631961851333	0.300267944034929	0.359961817616441	0.472046822950449	0.117907292970608	0.377407181163368	0.163371264036914	0.0876216198376385	0.552836618306161	0.601056696875947	0.43487417268512	0.0532656892519138	0.104767220637415	0.0681241157208898	0.240525724094637	0.198852354283493	0.00370190511003765	0.507323709556372	0.356383620146792	0.241456782324596	0.0014359563907411	0.142697122342417	0.00162917455570704	0.420530210462435	0.0368110091079659	0.0555816439247327	0.102313681865269	0.14958672915385	0.335387331651629	0.18279929452797	0.110182465002259	0.471853213877121	0.00174660036363348	0.0487927310981746	0.25869953785725	0.299272176193173	0.0348135662419016	0.478270834743855	0.244138806665247	0.207608215643077	0.233881545380464	0.218944392137811	0.0936354896714345	0.00143522378295103	0.289741587263732	0.418788165000939	0.112565443170234	0.00119945637026887	0.344408271805547	0.00172270596972186	0.00897432845651673	0.248469871855879	0.147027661908041	0.206845497190358	0.00112775744961942	0.44302430268938	0.140562426009295	0.198388118974608	0.474828453346487	0.00192689864759725	0.0425034246523128	0.446736635721364	0.0423518447419235	0.0610544633020946	0.355398264446017	0.215333500637505	0.00103159996340251	0.00168784999090156	0.176949173662554	0.111233284063983	0.146312116103459	0.546267683732955	0.0153644308156635	0.511560533394172	0.389313587702234	0.0660177331760794	0.575617592434095	0.385475833977805	0.00151283285453293	0.535182455633813	0.241166249386403	0.155557329350604	0.295244731934659	0.0284694755932947	0.0651905826834571	0.00119960555594972	0.00403184562682672	0.552523449463827	0.225599685249458	0.0953106991326426	0.388038167285501	0.0582843482735772	0.131928065032884	0.00246112303612652	0.00108544265358943	0.464182823928168	0.185924218150124	0.104542561010606	0.440240979762546	0.284597962687881	0.0646962636290906	0.00166206135149713	0.463358124027195	0.183000747591118	0.559674431493733	0.310596757309913	0.282652498991864	0.150645155605436	0.202423084853753	0.0033965696451445	0.00164365513984299	0.00140541605232814	0.0705013308130526	0.227648763569222	0.121371085955688	0.260305270056573	0.896475947626973	0.836134731333744	0.211505732011638	0.254256451349011	0.370342413046218	0.208136744673543	0.165556271565629	0.0827801298175008	0.000996000414945167	0.0618094662251123	0.00251760464354344	0.384507030667313	0.464813236667214	0.284134348663378	0.206911836174322	0.338115234065992	0.116267740758851	0.385302569206561	0.00284590882438933	0.053035797238263	0.450357552075703	0.279811772962254	0.123189985888215	0.070991039680341	0.236060721193282	0.315277857133157	0.434313623307413	0.269792293195602	0.336430384182438	0.0386207574740009	0.482015465861026	0.224965295701645	0.0253777640595873	0.237985000552997	0.0989474884050409	0.137952930610246	0.212015794621393	0.489296942537867	0.0396215728209653	0.522076372120141	0.501041152780865	0.141499637984793	0.270600458672381	0.255567787311577	0.321151036911337	0.131518116727811	0.256248893720558	0.0656813317786525	0.110968385060766	0.0359405121966468	0.235130719190951	0.00148392487494897	0.00467438317005042	0.514046681156822	0.231983937790706	0.148429643828094	0.152557880299744	0.107839405064848	0.0773850167092345	0.110582239965261	0.441668885665707	0.00221746304080208	0.057216446582953	0.385713997600588	0.0263151491157864	0.302646677326107	0.589059178785748	0.349780669383154	0.0545647492139895	0.00182287506154522	0.0686017528332181	0.278798267310197	0.192135088615774	0.489257200857272	0.232978907282805	0.467993470532556	0.0224685729122573	0.177276499498029	0.520570450651341	0.324744060281381	0.0658833096901748	0.384172850614769	0.123137338670097	0.123526483383522	0.485591386157975	0.08017552340826	0.201697762278737	0.138131952407384	0.00161979824720704	0.436611285669956	0.141546392932818	0.169716989416185	0.32752838529875	0.0718242540555466	0.0674633953612148	0.267955228205007	0.30018055287456	0.457477898290986	0.345945778894989	0.0448534783729848	0.525401852728956	0.0854915313569567	0.0760364732345898	0.0214007956051843	0.692014555293348	0.263198551222806	0.432195389814091	0.130499632757466	0.260206348060191	0.290254479252926	0.318745583782373	0.0018011297121393	0.0630670722612084	0.168366577480394	0.0252716465276241	0.190122421930711	0.09644494941505	0.683960850422163	0.47693919458563	0.668306234937179	0.174474134074014	0.215434477794999	0.540087967326002	0.280772309915444	0.237627761421828	0.35329090078647	0.11925948128252	0.0494647414082772	0.453153176379363	0.560110377619521	0.270204802233302	0.246992239093541	0.0944902511610052	0.282922077003168	0.173171321584259	0.329631672318262	0.0492270537887739	0.252657045113133	0.323166323619645	0.154109203485964	0.00134488464387412	0.0789080515303982	0.271189301589462	0.323338845622995	0.420813912660637	0.263253113471529	0.446640137192777	0.214792713521656	0.493256771809033	0.157043153763063	0.0644417185944999	0.291298078299257	0.155385300251265	0.0484268726092783	0.186054217189454	0.377327140529617	0.0374374524625057	0.378153921204266	0.483689097036739	0.00098693615923311	0.146703062377922	0.0794645874830647	0.250730364071127	0.147276891108438	0.22192046188059	0.257952379930902	0.352170679756696	0.0564272425377572	0.287575209122464	0.0163526675422216	0.0390871171244561	0.402412753874029	0.293421179613037	0.20625228366463	0.0945260992726789	0.586649624356466	0.00209123497406671	0.263672366582528	0.426863129616201	0.0305777192404279	0.124851641685835	0.272264289675927	0.116758066660006	0.193746040207571	0.469479419029853	0.14799694297506	0.171531131906158	0.00290843841357916	0.00342314913658033	0.248029287060033	0.0936290975388773	0.28287378307349	0.0872195911968431	0.454066665449909	0.298875939166801	0.00148136707266683	0.20481145518816	0.240414207386771	0.00132445062450239	0.311784809423217	0.146439841746162	0.399330534724981	0.517612126942801	0.0855165391244315	0.0873986474343058	0.11134675650653	0.000983215375117603	0.426169484301417	0.0140813739535807	0.215466771606538	0.201067078559108	0.0429549929044753	0.486127658988954	0.611516016534941	0.267171088928347	0.326642760611995	0.00175021731937548	0.158286044273342	0.2925905501638	0.223241725984078	0.176863586087975	0.0281814481627387	0.577297567188044	0.259524736738043	0.335785871600477	0.283798845563347	0.318549784994348	0.0826462412776349	0.23287004880285	0.038945753514607	0.153877319974659	0.137666889777418	0.211403070253393	0.319262982647159	0.0759070876664006	0.359047097032635	0.508927351923402	0.491249703646096	0.213898263711958	0.113737659223416	0.459180616439927	0.442950414578569	0.455134506296298	0.194653092630299	0.0574294869063404	0.0758149849749599	0.319337508307391	0.384472893519165	0.443309951401405	0.444500777062002	0.184515464222436	0.328903390276445	0.258266606524286	0.2836296410877	0.0236203787278015	0.26190695529352	0.41742293369838	0.219476744650189	0.102083769149389	0.0846623037625989	0.294143612259045	0.314154450961148	0.336894288080036	0.28523360995408	0.310675787535666	0.185129273891534	0.463292062002004	0.0908514722739263	0.235463470672158	0.286999817296446	0.195822424544214	0.0955723710865465	0.20829375154794	0.385690964310041	0.059321700710942	0.354032961430337	0.476434201935449	0.00123294604206972	0.153621907607049	0.101200945135337	0.286368431838442	0.176344358819885	0.251323215793575	0.318336865506857	0.361224818221028	0.0656518445177955	0.204169808905414	0.00215098358976359	0.0484438498442579	0.433697892234656	0.25479164153538	0.290109387467199	0.110179704359557	0.476745630266005	0.167776412615024	0.192347915417585	0.366948951344412	0.00157178365341206	0.0949345684507287	0.280774576451782	0.127711074914708	0.177963205078716	0.385521935657959	0.185965344850925	0.196675384580295	0.0278063873195789	0.154979680887075	0.231025120520278	0.212095772244859	0.320431700518872	0.0754993158745106	0.384945529880839	0.234380196328505	0.242057442771069	0.330822214630498	0.314175693565983	0.0544165258201185	0.250022251186113	0.219065604727141	0.384085019228795	0.561025865772373	0.12650876023383	0.102661654309081	0.0911632030141392	0.0939383171566271	0.399892069832791	0.0903407859372332	0.311232815827276	0.136866394533311	0.0589279870883248	0.425262563073635	0.674319414754993	0.237802021785142	0.252524409184028	0.182915952449761	0.13151829013801	0.333926096487566	0.204738173189955	0.132706686921094	0.0377364038720902	0.573262840127168	0.236678912583648	0.27151701544922	0.383417152930165	0.256959341881073	0.128927192240075	0.287967696216817	0.0429049768105867	0.14520440211133	0.141974431264732	0.172390895184156	0.386069968020267	0.087181316060064	0.440428561051694	0.47647211269888	0.548091886660015	0.219087775861286	0.119137159611831	0.427104974570146	0.41055971867528	0.481618527534966	0.194414152946548	0.0336275873744445	0.0536022744317273	0.392609181882197	0.331755824647305	0.425620366860296	0.332669774036279	0.164559112955464	0.301793719511037	0.251377938029733	0.320251279432159	0.0408881010689264	0.300943030232409	0.548582897957759	0.160458166770482	0.175053027695496	0.0395253622895704	0.23560895970578	0.394884004969234	0.372389457214987	0.361435526589616	0.556448780929489	0.351205258090553	0.474457646538431	0.116134329316658	0.288992776371022	0.183944823914375	0.199876509759642	0.0441948970091591	0.331097400837923	0.423990586262402	0.0626786700869092	0.337632479944859	0.483593092891156	0.0363238299382279	0.231568164144283	0.0374406851677969	0.376072921638445	0.247031334296605	0.245565898416598	0.263665940285262	0.364673993240337	0.0414605934000427	0.252412640624943	0.0833317292020099	0.0630706720987507	0.364184800861237	0.299944612431374	0.353477388948799	0.184379033587991	0.593148260973149	0.165726499099855	0.238205847245384	0.274626073752647	0.00169283069843347	0.166578485552747	0.397449301996164	0.127003175097349	0.221065735666709	0.36543526872516	0.185502980200243	0.245334793907279	0.038609106379625	0.233252254696409	0.230372413508226	0.185961991130111	0.392429601624745	0.0870406408356205	0.393517963280419	0.297363928246754	0.254466163817071	0.419108041487667	0.368681514720068	0.0500250582795243	0.18669747451834	0.175649832215119	0.580244206342545	0.498629041555866	0.116910529875342	0.0724286842819769	0.112896317655503	0.0967404433560074	0.237067754054938	0.0801985537768373	0.287439003900622	0.211445402165548	0.0436158945582038	0.474630628395103	0.717684539590849	0.335780296852594	0.21267936643686	0.255112136477446	0.141235792182343	0.325603370254608	0.349547396138256	0.200733804643798	0.0738550933421478	0.473356801915591	0.300783003355098	0.360416610585186	0.521996889450747	0.236208006152216	0.152563553155429	0.280791964693421	0.0861343795159061	0.145131394816677	0.115960771590526	0.218649807461459	0.410538638241786	0.0240432314754143	0.416168028251565	0.378842959553675	0.477112066183775	0.28670819642145	0.164686167289308	0.506806284472096	0.574924784078661	0.377639662519326	0.137497591672712	0.0649524096247615	0.0988022913096594	0.241810490944633	0.153208738818221	0.367227213474817	0.617437407508012	0.14084317612308	0.402547081037361	0.241905871829962	0.322843031556094	0.0197425897494958	0.426257753926846	0.409043608482204	0.122432837717379	0.0985215351180677	0.0545949357013248	0.190893104087826	0.342364120682229	0.453369215437575	0.243986557766668	0.370677389741282	0.287955442112797	0.603826877040934	0.17731869496733	0.0929951763121416	0.300450618325417	0.109329971696365	0.083987125100641	0.190054485534624	0.432000189600837	0.0476984015572652	0.325915431145818	0.500561484673538	0.0511928847482301	0.207834721664662	0.0586914232128381	0.239884324709518	0.0950432969114128	0.163347503696368	0.237951483964592	0.388829686622998	0.0542540032886368	0.275583422695473	0.0408416096270504	0.0519692150118792	0.373404720995114	0.243730260080376	0.245773105501242	0.0881156006957007	0.49865671891527	0.143576080810808	0.278173560263698	0.442487651926253	0.0126130326492442	0.0850953297342434	0.242483778507068	0.103347752607725	0.124147303484329	0.419829955278513	0.225210944367906	0.128152684208292	0.025174813976348	0.155762372672587	0.301422801022029	0.176050365337801	0.35975700750464	0.115420295945802	0.453211212305443	0.302055298432368	0.378383084079393	0.361577445392608	0.270531819287906	0.00948113453860996	0.271937143717812	0.30067800162169	0.414852762839045	0.348905550389667	0.145010403453717	0.106142187376662	0.13251154780992	0.0293883897697277	0.539906614985381	0.110264494916548	0.0607798593370265	0.205212848737312	0.0709818367475935	0.486631063983619	0.60678843699835	0.266463316426173	0.327097700390587	0.202504417929337	0.141545173664451	0.403837757686999	0.197787928953519	0.136161650544289	0.0299125827198004	0.583816229220385	0.210393564020726	0.536757385682057	0.190633398869219	0.232035524071447	0.192793177105036	0.295896129403754	0.0078407239634828	0.158399068820746	0.175822913864495	0.132614288041932	0.392174749299393	0.0199496952740611	0.293102896972018	0.526117942898258	0.596759670088197	0.112519344555021	0.197603670085469	0.401669440042374	0.446967814836635	0.381220881013544	0.158735000370333	0.0663101078401899	0.00512187738126441	0.279680573797543	0.409190973468159	0.350832019773175	0.322264515962098	0.130726090850122	0.307944228928517	0.407304821874186	0.310436351767315	0.0604616147034819	0.35372334766219	0.478003074773947	0.374293297556587	0.226076737372781	0.0272940001152425	0.0547593666652614	0.353277298856651	0.488415804152608	0.338372887621861	0.485676109987526	0.524549841370338	0.510199412204838	0.0407373759919296	0.268365740162246	0.133349892767711	0.279587423509652	0.00180390412056078	0.497007982985539	0.266043717033631	0.0467448736866579	0.256955663660972	0.306224649094665	0.114114202839633	0.235406808625895	0.227093381394968	0.156512385208751	0.345696542873296	0.126954878393698	0.348090617860001	0.335648205067733	0.14874135950554	0.0907237708363452	0.00245851059204144	0.0121720311345114	0.570444229948208	0.269269864742625	0.328049694351991	0.211073652913058	0.397879715080664	0.0658714471334204	0.0723610223107754	0.235525491100741	0.0692173532235031	0.112907036950541	0.521931852883872	0.0748164395772593	0.238785566842477	0.572986252336032	0.100342330081543	0.37994927899116	0.157938215636031	0.355913361548181	0.46960270371177	0.149191860964267	0.444927002588314	0.183560672169891	0.252131294806564	0.194045303655019	0.33532356631582	0.452086478392608	0.333747520733657	0.0888143258928429	0.387943899515114	0.372090848627754	0.531944735170564	0.483287717368024	0.0472287454968644	0.0439439878526078	0.113149434913369	0.188770955078723	0.229221496492232	0.00164547274181128	0.425494784899509	0.275237563981369	0.0479442923710586	0.0899954366787612	0.240235943890946	0.0672870399733378	0.266082840136433	0.282626333232242	0.110982047084774	0.319159788303224	0.142716958950219	0.232274016507912	0.149616513207864	0.428690606952766	0.584885166189201	0.524437519648773	0.572371617882009	0.185244132310631	0.29940951657035	0.147056703800774	0.109378160025924	0.23113327776218	0.0664997056138693	0.260755480917691	0.440165597410874	0.00243179825487219	0.255143616180392	0.31139652251287	0.420897856905138	0.290749316134804	0.0280722084778377	0.478182833038722	0.494928324653417	0.215249646049194	0.255670219422325	0.0303078039736022	0.130424735028818	0.186155467297025	0.0893793570570954	0.418074965774665	0.63070127686169	0.486048980891806	0.520730356112466	0.233460119231651	0.365698408006358	0.0239994898740416	0.0892208102379348	0.356676589306611	0.376563192853825	0.171599108574098	0.000811505186912413	0.08397059324505	0.190213590859445	0.522059431341983	0.314579032592231	0.394547534986447	0.518457555799783	0.501316692877306	0.0025234762408466	0.171058110461808	0.0584582137946851	0.269503646711146	0.00127281331649065	0.514942562435898	0.252813292505146	0.00280241381782473	0.0547811778360469	0.374386341337169	0.0272036247062416	0.220603367190842	0.143112608384614	0.158797749338378	0.218468401669506	0.190393304079153	0.138149401246052	0.352121522238833	0.102302225797688	0.00148458040642415	0.025121636820577	0.00156023168590713	0.766102121202191	0.237702789051914	0.310541424524083	0.332364373516871	0.343919363648985	0.001059466063356	0.00255726199244968	0.228569459680984	0.129018080768132	0.172381165619537	0.438487807006969	0.0842432134450013	0.153174577091074	0.715559300949556	0.00215457165712759	0.405899109194734	0.1206152346596	0.274508067842028	0.466752339129044	0.127603757488122	0.463270283085282	0.0482622320364979	0.118484207681863	0.095930937085252	0.349014326120094	0.0847938940056662	0.241884477496332	0.0708699658011282	0.306949405629786	0.503163101140553	0.438233440058994	0.488042488750865	0.000994342867649211	0.0593568309878354	0.0257273278379561	0.250576359021184	0.0798042349170126	0.00235021066815611	0.254837368859935	0.371918020117849	0.0347655986332312	0.00278944750296204	0.00128569767695718	0.000985774036461556	0.23174921158726	0.240367106090676	0.137463466394382	0.121041875220638	0.141881666118217	0.217287231462733	0.196077014644822	0.274194624740764	0.494494334679207	0.897626288363404	0.551072276325273	0.177538096406123	0.295031955836041	0.222586284204284	0.127918037931592	0.210138267805705	0.0722719324511128	0.220098258097172	0.318638983040654	0.0912613118836575	0.152906281560813	0.472218142376517	0.449256720379942	0.0737512101799451	0.0016685359586423	0.565372468803633	0.620608779383475	0.0389438256975323	0.10476826089092	0.00209501076420088	0.127446256714369	0.0963309547540477	0.0221054583464698	0.571394287447649	0.587307741608304	0.816182758519518	0.727418829854304	0.426018585862561	0.0818157591339957	0.315193291691603	0.612151637191375	0.207399309015352	0.621650535411825	0.344722708262738	0.289786202226905	0.515800468841157	0.0594429483663174	0.25970886315933	0.400084566980161	0.648774826000163	0.224579645651235	0.230186804057254	0.0981858217810424	0.447303359652781	0.336223090576483	0.345008152242282	0.445835914499698	0.523416665153541	0.050315671034338	0.247635058393602	0.367190832174228	0.305044125012063	0.380698197881969	0.54828469160678	0.431766348575562	0.370388154778847	0.0739949591690236	0.180871292915465	0.80152401670186	0.105717249404592	0.227769361727761	0.0216295431474101	0.237035872928883	0.0044368784591867	0.635714945296201	0.0415999078008175	0.620200620421382	0.476685354478028	0.37135162039491	0.169966133129763	0.0163103212202593	0.138257394644222	0.0903071418582988	0.043706083805696	0.61005333172259	0.306885350528726	0.221142505197875	0.439581443544876	0.00140947562931375	0.733682425804736	0.309053315378098	0.750739143289012	0.572093875442532	0.600813449533789	0.927195172503763	0.557679665345015	0.279259638533514	0.108354283219039	0.422113220692423	0.667428340828921	0.715811154882056	0.0896426222777037	0.778957555353889	0.663023902468059	0.323749165206625	0.783626974514564	0.400634483354909	0.443057119003998	0.171619810958392	0.0642727503786372	0.13010557645172	0.317618896899698	0.299859315421798	0.0450943677505218	0.00209480598266782	0.198811899233759	0.354457789788431	0.153084630558947	0.0107420445302105	0.48596255390419	0.0182789417307182	0.804350250988038	0.0340261235591177	0.0622416387706121	0.0606730947882813	0.214115811557181	0.401358760839723	0.239944292893955	0.816396455915513	0.0759134811443002	0.549109783841288	0.0157868573295478	0.139051020168248	0.182125939372548	0.00345714122265006	0.272632148633462	0.815224444433315	0.200185036435993	0.667070199704181	0.263432179801004	0.362421529953563	0.580005606098072	0.128039278079646	0.0609488617491552	0.10578815674093	0.0619414264715336	0.607918437586705	0.356168475723099	0.244212946184894	0.75644377051912	0.0379007232671973	0.704986869106575	0.147833026071387	0.0237398407013839	0.55474269603034	0.251179451041975	0.282888003956115	0.0365233003313064	0.293843722985424	0.402913885922391	0.205360555207621	0.107170018008536	0.076883713308618	0.288697990302571	0.291216258879161	0.334295437830071	0.311695124299042	0.356733497546824	0.211898194233779	0.444888790121315	0.0902786613678686	0.212381020948123	0.251262949940929	0.196230999295627	0.0903870372602087	0.204262910707355	0.400069259072355	0.056647169767806	0.33241776872393	0.442314672361331	0.0353329451605753	0.171042949985657	0.100620716104195	0.308261677736685	0.147252240946953	0.234623286940353	0.324681003646117	0.363551485913082	0.0665094658503616	0.20432151514963	0.0249224672390196	0.0483846959629183	0.43360430135323	0.267228528404728	0.283731171107737	0.105864044052889	0.454030481820066	0.144403326255931	0.234985608984443	0.42508869132001	0.0128512117025274	0.103856214246821	0.285809685506699	0.12492789365453	0.182916969049104	0.413708872701384	0.175036231028838	0.194491842996972	0.0272475397719289	0.144551401532981	0.252046642334515	0.181069367255645	0.320588314314376	0.071530974688907	0.374709345285354	0.2392858455898	0.229337544396285	0.295977081620813	0.274448932261625	0.0519302110488696	0.28424052989988	0.249628950895987	0.35748240163912	0.494569149797999	0.12641793703395	0.11368077365307	0.104747729537781	0.0788626897796246	0.367842139459324	0.0838477433385286	0.291920121243537	0.166840709593678	0.052602134652618	0.43547262792732	0.662105454733229	0.266570207838124	0.281386299318048	0.195731111330803	0.153993480908079	0.346630470852443	0.201764081836587	0.125748598461246	0.047162836209812	0.564237865092052	0.256175194890921	0.316391702954548	0.361756179925127	0.247447586923129	0.146166710971291	0.263440776079799	0.0342226380019113	0.13417474186869	0.14060410441434	0.19141522357126	0.380667950765356	0.0630467573082609	0.449087531591496	0.487955991449966	0.524331270116578	0.223933928791179	0.113653483279812	0.451983492837121	0.413073448986228	0.420325317021574	0.206240114671349	0.0386260871745218	0.0504143176086687	0.362751555822784	0.35534815389755	0.439272396212444	0.366212105959784	0.167206648028813	0.306443523236438	0.433430714247452	0.270400273172717	0.0523184836208032	0.374635806278712	0.429075521029282	0.363912532198879	0.180305784519169	0.0578324268509477	0.206939934041766	0.338327441129104	0.424943292910788	0.289899185903561	0.445583683290906	0.332332467940964	0.495777296846235	0.0788081108166758	0.270069936361072	0.230074264510046	0.261909809953242	0.151674504940273	0.333611649402202	0.341946626135983	0.0842358695060444	0.335307370163901	0.398996502918385	0.154479555892524	0.240422267005347	0.238484175074087	0.260027545565021	0.228680786207344	0.18086782868667	0.316585423025037	0.353523117601824	0.102784625056514	0.104180868414217	0.066962032533975	0.00871699619147619	0.471447580394913	0.245368671872184	0.35166962753278	0.197496485319043	0.411114124385761	0.0992914404443389	0.0652054620239974	0.245984218326792	0.0372444824927129	0.131830155883234	0.365050125817497	0.148324287489231	0.208896397589026	0.540790867895291	0.095812960455481	0.349719791161584	0.163383998480294	0.307852593468254	0.468047511681155	0.222599791757472	0.408287413170454	0.152274753515089	0.343057206527951	0.227845544384297	0.294930812729295	0.563506101629125	0.454950459220909	0.0858272622929068	0.465392434898635	0.351148183866334	0.438444142130615	0.432530783976022	0.124532846857738	0.167313511319328	0.143895303978545	0.148399141124501	0.245397853915493	0.0989179333914644	0.388058261732322	0.265346267593035	0.0470885459240511	0.335370054718582	0.364911654483378	0.251808420607769	0.154688642378338	0.338230495329775	0.129946986156671	0.406305594440395	0.11075156593544	0.204520048198748	0.0838440092214496	0.353436238296427	0.524120146890347	0.427903704872502	0.573513451336264	0.118312576336201	0.276358055925709	0.135989653632581	0.103685295606983	0.290489409062858	0.13918770952457	0.225877245638457	0.50561092354177	0.118663705826245	0.295589015677557	0.301619777108244	0.394791132081911	0.292231366219022	0.0728901037439068	0.41605231732911	0.443948064218131	0.222479461082678	0.266427220653756	0.104549519384702	0.144471845979605	0.318308456420355	0.126383947502796	0.357080996153551	0.482431392160519	0.332148178008696	0.403113574898791	0.229023733080731	0.294552097142673	0.0301237834682937	0.265653454889567	0.399799969874509	0.172461466096814	0.0918941546076888	0.0698764676625469	0.245127390289576	0.333384411731028	0.375644338062618	0.305407815453472	0.395535767523822	0.197160821922384	0.523360503409481	0.125625058414914	0.153006952111813	0.264129020040466	0.15185258256326	0.0930747627328294	0.18712381789414	0.410335355671609	0.0487520560393969	0.355678177234797	0.445430040982341	0.0537974552418875	0.164826168037488	0.0973845390700706	0.265016748921938	0.130960496369615	0.210795676051949	0.301263428349222	0.386377055981213	0.0521468848594587	0.239056616223612	0.0234497910993029	0.0424873769624491	0.410158904676554	0.307211344167572	0.226310710382116	0.0928540875534904	0.527895468864014	0.115151285199535	0.258019355954924	0.454704250468318	0.0179724826844226	0.115539549110146	0.261215702098329	0.138911924940675	0.162793363309111	0.390809527397417	0.194183972719473	0.155787335060934	0.0270791734186838	0.138513414433175	0.236577174738124	0.13869225493337	0.304302925537921	0.077304359806328	0.423496189012975	0.253904730952812	0.246986942584719	0.29706080335832	0.245686531600524	0.0426846891607027	0.308439929545817	0.238058828659622	0.390847137058557	0.434319880536583	0.102157312698761	0.113800547540817	0.0946566519715262	0.0331024754742614	0.398778869627007	0.0919194885609027	0.257639605212676	0.201266603947565	0.0607547529192413	0.486007278129228	0.625519406146198	0.290313299923083	0.308189513660031	0.177207457276359	0.149353129043233	0.335061206945356	0.226107058216048	0.160174350853052	0.0364815120135428	0.579692097636415	0.274556977241831	0.356460787066459	0.308079547327366	0.27649400129828	0.161932903493725	0.279115561240294	0.0327166994817121	0.132136947915518	0.157007311314175	0.165383171417262	0.350474127214633	0.0736743671795752	0.407197186105797	0.501573274256416	0.579419856094804	0.240191089891228	0.125215165816205	0.441830262181966	0.480307400253824	0.460370147133089	0.192222419620586	0.0470198822775488	0.0652275909148661	0.363697528181455	0.382412845268779	0.422407285242299	0.398020295190847	0.141210506768041	0.275327136808231	0.539657787553261	0.114610889549119	0.286410058379358	0.543253671952019	0.248905695213597	0.470047030931103	0.0155534597857057	0.0553346024529143	0.446976552309341	0.053588224917229	0.407061019930087	0.465090913239921	0.560832076566626	0.12555968632474	0.260977102638959	0.0840705150126045	0.407238322753523	0.249758675268364	0.335036522049664	0.427994338445438	0.38211539236286	0.104770652570982	0.251370510310104	0.397899622465565	0.564682935496167	0.377050477242343	0.576678877881696	0.468831594481967	0.232058044265331	0.0229149068677314	0.315964442916857	0.859884694199194	0.0340718015624699	0.118479884500653	0.0287209126248521	0.174506809610058	0.00395820307559432	0.604215222551507	0.0014629308913875	0.546205009688722	0.330114539659321	0.367716388260962	0.018498637996122	0.0184677669391316	0.0453653727976236	0.0696101534246786	0.0132290583534628	0.541490475386685	0.275087446034126	0.131509067032558	0.36845136927762	0.00143065666612935	0.735456868989489	0.315088251420889	0.690178340731278	0.538248200842428	0.849441824368226	0.811213344692399	0.630427600958789	0.307837479816366	0.0848670754881889	0.554265138632354	0.65437766835566	0.667662911562729	0.0843790782384742	0.789609817612564	0.451290123051463	0.485217764872759	0.800432119188756	0.488094041274746	0.535549038926153	0.151447650304278	0.0627342058071684	0.0460569950557878	0.342888283355705	0.21955741009452	0.0618472214366702	0.00159081412746627	0.273439749298749	0.225165638070529	0.161641052314452	0.0111522056941954	0.494599160556372	0.0170749219706997	0.998995586571011	0.0825072327021624	0.0271328011749024	0.0623412962231276	0.160071790701453	0.379268092417217	0.279523386063821	0.74086813546906	0.0611439892064956	0.419353386585077	0.0255366038870348	0.195388907087958	0.209319647495627	0.012437243934316	0.210584504657235	0.851931979996049	0.0421414042844975	0.696172066773844	0.31506198875325	0.473282269441744	0.502742263912977	0.118304995535924	0.0451451162260104	0.101726856400644	0.192669554904054	0.619519435936954	0.302683875326655	0.136066201848759	0.890621004916356	0.0420707808024333	0.771602234428763	0.1925726413171	0.015642735099845	0.645713342528943	0.249786737071497	0.297196422520308	0.0251685912277365	0.352893335404782	0.39068953936278	0.238634035140145	0.114281203812162	0.0813554797808629	0.289239601890744	0.311970914138926	0.386662938647408	0.259210326727154	0.343506993515965	0.221418930365566	0.514863610861073	0.132709279864275	0.146050972054089	0.300525206519338	0.125667402923089	0.109927819485173	0.204455933012593	0.399601925287949	0.0567062524610834	0.376631530925637	0.442973333175183	0.0839505997712684	0.1755275258098	0.14156666330965	0.279797349319046	0.13439492005475	0.197259120876313	0.313347106048767	0.333407995400365	0.0620340253662175	0.202597283550809	0.0298786187010439	0.0414737914179568	0.389367231187346	0.252882920723224	0.251907123244135	0.113712398272022	0.489607705378077	0.155317722383077	0.239447494600763	0.427059533560455	0.0247634232065341	0.0852817435926695	0.298338150666812	0.173882035415642	0.188952598557457	0.429389329898162	0.178913408782007	0.179083320632914	0.0404347307951198	0.195691583427019	0.256779979307046	0.168886098902617	0.391920659502768	0.0956661308675977	0.386059634814831	0.248304699315052	0.264047939404012	0.382271446472622	0.292956968487994	0.0516974498695674	0.35197418795572	0.287811034478994	0.392476571517677	0.41234541809571	0.129566622932352	0.137708483332673	0.105294320081296	0.0506126593630047	0.382951390105014	0.104436517431847	0.249351954565457	0.198193381593888	0.0487028437873093	0.459492659892931	0.595440028515911	0.305047949518108	0.285137385912472	0.174258930618952	0.136611812964967	0.388430362436889	0.179855082415118	0.155250991039211	0.0386092082781841	0.54141079298438	0.309076384106114	0.382534228151393	0.310395215871882	0.218142135030765	0.221656499679348	0.225410105311529	0.0261130603321223	0.146444126288545	0.141833364167642	0.149457649259749	0.39357095796593	0.0987451963692205	0.398074798394056	0.474660083879649	0.552356843213748	0.233049953012247	0.125086122120912	0.423849773226728	0.455454361645414	0.413276908679943	0.233622906193371	0.0672393222614351	0.078005037271287	0.404741575402898	0.359954797714672	0.376301124925589	0.389100334861542	0.154265932388594	0.279863408712575	0.226813144561758	0.309299197524527	0.0113266225332202	0.388769694397447	0.38279001223513	0.231723283657077	0.11110713234674	0.0886084015939689	0.265593008303594	0.317933457522404	0.370752996859472	0.220417231840188	0.319315273393175	0.225441396262099	0.48089174335282	0.142727700016159	0.161228442612838	0.341830005620589	0.108011204340773	0.094777846979537	0.247381302057142	0.417792475811293	0.0448530563309736	0.401470939543826	0.438171711042873	0.0968592303845387	0.215980209182626	0.161258612545323	0.306409560489961	0.116249516463105	0.228805729899366	0.307101391287598	0.313645249802413	0.0509946248095327	0.228769735378151	0.0289984125341385	0.0351429034073563	0.417314266285882	0.223267339647189	0.283429387359684	0.110414747998643	0.471490968873352	0.166365952698558	0.218531774805775	0.401921933583821	0.0305289873084018	0.0604312609539316	0.331621501343534	0.122762848925811	0.176028828024485	0.485030762612158	0.20753525209812	0.179416105897187	0.0252028905847802	0.149930702832319	0.291069274019498	0.190979905288185	0.435917185746362	0.0888593262431216	0.374077973083451	0.239322739635201	0.278470847675105	0.411240540104692	0.296842815833817	0.0371619398227866	0.395218439270632	0.303775023490231	0.336277484770198	0.418513031481285	0.111150161235457	0.139419267092856	0.123378652009512	0.0573775444052854	0.412764111678363	0.120447012711189	0.224478574806066	0.215819315839725	0.0383257450957216	0.420649720196587	0.585548710661297	0.24076552643263	0.28729312821615	0.204005159371255	0.119600559167545	0.424346237415309	0.190031245063562	0.117019746647684	0.0271332933114921	0.518788048170865	0.281226864914491	0.397176146537114	0.264044573840816	0.185091262565807	0.218504379531368	0.250871094447733	0.0184016376140856	0.133292564578218	0.131239750446339	0.131950339887453	0.374233920267717	0.0801975111491654	0.414030707830363	0.488656000152883	0.583849266002396	0.181884453505718	0.140598286596315	0.415677609193487	0.408629942436362	0.352202196961782	0.238572797908026	0.0654203599231758	0.0789467541529537	0.350832753859841	0.398161728822384	0.38973180116404	0.331962143450371	0.159434495509604	0.28635526497788	0.252446985620727	0.321268921498154	0.00262665356512626	0.360993615661435	0.393877348377126	0.20591310331709	0.0846176579928369	0.0799806603288471	0.214759599390366	0.313667147772425	0.377480443486773	0.234363648822031	0.331390731272422	0.208245103925329	0.511121027611685	0.16655413919107	0.15166314538321	0.359465274933053	0.091940157169255	0.0994841666591477	0.271834176705536	0.39109904940497	0.0434547119070697	0.430322119784262	0.46412980513944	0.108889642442881	0.240817514776076	0.200102288968302	0.325420512318853	0.0835879931185841	0.26327868153477	0.333006530594108	0.279100421503666	0.0444478464300833	0.221897497530467	0.00267602750256244	0.0119186423935771	0.386330416716335	0.210422235203759	0.235593950579804	0.114136275642399	0.472133196845819	0.17535507425695	0.196532053833865	0.454107810964106	0.0125590012113272	0.0515974658506411	0.357288182212125	0.12977453027372	0.192291131732019	0.502418093942248	0.241700234952888	0.172523897929005	0.00755520624520523	0.162643138277394	0.285888452268177	0.173802731737286	0.457414215282521	0.098846724551208	0.395381228389033	0.258583707199597	0.267042096340116	0.422225138757139	0.302497330906072	0.0355651895492214	0.422675326912972	0.330408031433646	0.309196745555391	0.384623063782017	0.0790318813749716	0.149587771578819	0.113904610552404	0.0506947412763927	0.400118183932892	0.11333462724064	0.191738186858746	0.266762482614811	0.0429121716670904	0.385420967590611	0.584019180819792	0.228345707337336	0.319832585186108	0.18709737020311	0.130827518565964	0.399110638668905	0.229193321491682	0.116677968522268	0.00940112467500929	0.462589613972653	0.257875697772452	0.452971699272133	0.244673613497926	0.195965335972889	0.213405802901994	0.256149396188003	0.00922706097648223	0.0704031254284953	0.113645509067655	0.100371143487625	0.336836229458823	0.0983919242831649	0.417495163057565	0.518428925792558	0.576615403297091	0.176334418144214	0.156721922671251	0.416898590466203	0.375807111890128	0.319109602605186	0.245364558333859	0.078689173773622	0.0676405465668179	0.328588017418527	0.45343586243408	0.380983988667712	0.317924577315383	0.143605507760418	0.272111962209254	0.463505825562205	0.29194878826132	0.0532064484300756	0.291716999968835	0.475539709795513	0.382905025188962	0.108659109582726	0.0424210660969692	0.668128627936861	0.176749168660058	0.485807112834886	0.282958287367077	0.276295137634735	0.345127211030695	0.475868304356117	0.0864937111868715	0.281373984501718	0.281324281304948	0.271854908355702	0.192705081128471	0.374839091955246	0.308158834796793	0.172130571264459	0.474448993570771	0.384787624233643	0.0901171840929853	0.257192345061464	0.267162670726203	0.312144899488656	0.157353003855478	0.187122241148324	0.598260714369495	0.171509795235088	0.201275671367871	0.111571148854014	0.260791331186264	0.00360800100166396	0.39534585438029	0.120111440544697	0.333934181626688	0.164783349860277	0.430152439173376	0.10694902269329	0.0241100403636157	0.270581285331308	0.0270520324421864	0.145455914052927	0.541302526793408	0.13666281350497	0.193105705685023	0.483244665156819	0.0906535229937541	0.45020554083978	0.335070964996525	0.383645831331383	0.576355101193899	0.316254392186279	0.560189110047643	0.251355828078701	0.360429234306489	0.227155341221354	0.359338819243764	0.553919851082276	0.450457968951758	0.152593514002817	0.483162086240668	0.330675415686941	0.450438771334521	0.351647667240502	0.15053107835139	0.315011449635419	0.23236813534894	0.207596896171216	0.220537997049958	0.199610623876328	0.364008993936111	0.291323511121145	0.0686771975345498	0.419411716288598	0.458622957756827	0.293361602318241	0.170362671849852	0.372165783735391	0.159919408100793	0.726408186741765	0.103618264209367	0.186010190069761	0.0248727693810251	0.259347005520639	0.661555522789035	0.438571365453757	0.63006888641624	0.111294367603943	0.332968501262352	0.112105566404558	0.244909665520117	0.519052702149286	0.153870820822854	0.181909514253665	0.520324713560399	0.154307293500796	0.458774829248917	0.318224675695301	0.468999104514248	0.402631379606146	0.0617214793271569	0.139201276164415	0.191994377526184	0.15983565369646	0.248435653801178	0.134787930388305	0.128157011463842	0.426202320753947	0.0664324567847932	0.503623785418641	0.46143028544639	0.249785229948733	0.463944675047246	0.458083488270862	0.0601425138544282	0.314430391842437	0.586765225511853	0.187128875767799	0.593953943820498	0.303930542182593	0.244879047797257	0.462144327559438	0.0585457198657589	0.267656566541347	0.452255430474056	0.635029077475698	0.186411893435747	0.293162914797207	0.103301475158844	0.398049253896692	0.25647313119644	0.298752211988863	0.439981166116023	0.453966667751818	0.0604226554135532	0.23971063293565	0.356679561451368	0.326919355228776	0.36437021373578	0.617178308638768	0.42365687112164	0.335939281586712	0.0216437811284062	0.200995242551771	0.797862738394052	0.106011646367687	0.20494079213562	0.0231519694089351	0.217074221441897	0.00830775796180148	0.682183479568276	0.00104384566816632	0.537258311805271	0.453149086523888	0.330849228593114	0.175573643641519	0.0167728017585402	0.151463269523962	0.0674673862488919	0.056241999789709	0.607163418004629	0.271379461875897	0.205557990107935	0.435346575293257	0.00310964385970438	0.744748135917838	0.33930216354647	0.785397551859077	0.566789309634483	0.629747903163959	0.907859832927896	0.562379054323183	0.304947860895197	0.103459094039274	0.466432745127932	0.639485760283561	0.699864741333908	0.0762964390409544	0.816399498077013	0.627052573012127	0.400670287847988	0.76755567659056	0.413321556475584	0.436747575302195	0.126190847907912	0.040199514519705	0.133873588962985	0.32011686415776	0.307689501590018	0.0560248103690486	0.00444643507657349	0.197798716279401	0.343725088271492	0.179207576549253	0.00917460047131787	0.515103992277332	0.0106760379397712	0.817178092961897	0.0484304198868689	0.0741152312207827	0.0582246953011201	0.197438176892016	0.373030657294465	0.265291502679134	0.800518995811516	0.0601948411852286	0.491604346712213	0.020486923291073	0.131382707307938	0.160995074944278	0.00516135644944739	0.25051120621606	0.841742980239737	0.169642834849585	0.735987929368218	0.303146617252183	0.48448902787613	0.533392405814096	0.150078921423446	0.0298733795310691	0.0919471564979739	0.0756858401837872	0.564113971268567	0.310837920284775	0.246596823502795	0.791151506586156	0.04704377018427	0.675363644087122	0.152024543409326	0.0297164891607048	0.584032230276451	0.297819880237084	0.263837144860503	0.0375642801193729	0.407614530696563	0.402905520004598	0.28068027681715	0.165182105526078	0.0900243104288116	0.320491833420496	0.280134265646346	0.432935093841279	0.262174929683366	0.390470264522157	0.262768876362684	0.555569072146267	0.148439921565356	0.252432616876586	0.222222766819707	0.171715544694082	0.166075377094884	0.194886277792467	0.35991694790709	0.079174302295721	0.454944720484791	0.453208399164584	0.113732179332219	0.215262950789079	0.175332514274021	0.285986826594486	0.178501645738324	0.184680879358909	0.246766871556203	0.297802353176137	0.0987325272321066	0.179724537460921	0.0562671578373687	0.0426684364679392	0.368368237146968	0.274278772982466	0.315849269995032	0.128528727585025	0.458658637282241	0.138263175140953	0.189500260786943	0.314410620054667	0.0249821792438252	0.0965976274550845	0.311095714118658	0.188811503172609	0.229895443303626	0.450642348736762	0.1197255637329	0.239212096620479	0.0710107729265805	0.274304814674033	0.245955940821369	0.17681955698449	0.42262126791974	0.122750325160334	0.418980312570218	0.230828001652944	0.35565121207041	0.456530695913767	0.347084217580004	0.0602551009859838	0.341152273370826	0.360658736114734	0.494463532541321	0.398918516127999	0.121833479813316	0.16262856133895	0.0878965888544651	0.0659232315195113	0.356765044480499	0.124036046960829	0.282851079204277	0.18087720016652	0.0481665061616446	0.426067435692978	0.565098660038219	0.334974731755288	0.193178572330512	0.234549952594096	0.174599778768131	0.398630495657662	0.109746667988421	0.209973128330097	0.0701652647219026	0.575944903208322	0.403836428778398	0.390844753807657	0.387277162550251	0.163556263412937	0.251320048399078	0.20439035798798	0.0479843122589076	0.166933653227305	0.150667395848686	0.16857698516824	0.524608248662994	0.0960141010176686	0.369340722105392	0.408030817131119	0.479834005548175	0.223231955834535	0.10167728538342	0.397674004673138	0.518058245940563	0.416892928853998	0.217745596629402	0.0827464691557301	0.123709882468418	0.345532958369182	0.261751602414233	0.350925867113623	0.50940694836659	0.18331356725484	0.273699618815049	0.229071949572682	0.305243303030053	0.00306369546684326	0.368317967842139	0.437808770135975	0.208940439343987	0.0767566113733858	0.093830955849162	0.194614484455454	0.369058248289291	0.375092395843999	0.257939169109125	0.307506208883286	0.20340864469725	0.50750289850689	0.158136734005077	0.137825931183827	0.406773810692579	0.0808211767839833	0.104015431589763	0.255504309754308	0.3888339631158	0.0384465283614181	0.443890215377391	0.440463974113774	0.134699234909725	0.252689350958009	0.209827185707361	0.320649674069362	0.0716500479727432	0.278866943676187	0.349334490826483	0.234247184332384	0.0341137224992516	0.198577732441821	0.00275906070234622	0.0126297749472388	0.447668428790603	0.19116337308628	0.235081382382404	0.115774697083912	0.461722376211824	0.17197404945493	0.191215295738382	0.4766012909214	0.0109395506302797	0.0504971953362172	0.333349825118723	0.137666782764141	0.205446163520125	0.490089494334821	0.226315542301999	0.191455351292462	0.00204638930135993	0.150381015126338	0.251194316621765	0.162493550064522	0.456699659556926	0.113526117540671	0.373145018008297	0.245524351510395	0.219591373380769	0.437660386523077	0.333967553575201	0.0281004525046172	0.463532663534286	0.312722517052821	0.257055745555133	0.383170938641981	0.0883524963584271	0.153246871425847	0.125251479388726	0.0547871104476068	0.423329823878698	0.119406087232066	0.203608888253815	0.297919642948824	0.0470248846731548	0.304531679256509	0.498063779486833	0.23803371568378	0.363975369005275	0.217166695096816	0.111709082944346	0.404711033063988	0.260888714795668	0.105415345649333	0.00953993436950415	0.46798413209046	0.227607125681392	0.475811942070234	0.287039986344063	0.234048469188984	0.215405051332569	0.256781183250043	0.00217703597872251	0.052223089611187	0.0887754238286014	0.0595282017189387	0.301947804712437	0.0970633035232267	0.424940453626972	0.551621130695898	0.629039999111627	0.226720887482702	0.16518082570246	0.433182316313112	0.339517644958306	0.274679562357458	0.258809273476205	0.0965533934591907	0.0599146026580199	0.302774576362264	0.434741049046856	0.378458021232686	0.30574317008059	0.141998261242897	0.235188992808338	0.289118664464302	0.266054065339555	0.0332434628791624	0.438906844405863	0.425685463782278	0.321001641430472	0.151280886090962	0.068253501431249	0.346931215309031	0.300956192383501	0.446000520455295	0.210904673889879	0.428498445672416	0.292076275914242	0.626352770523674	0.156904290702977	0.267208701648903	0.196163055865137	0.125794157175184	0.177700844977895	0.178119364300949	0.349114101730742	0.08854524458366	0.501717078812999	0.471302357936531	0.12340549612751	0.16697832776782	0.149496835071903	0.291931796912488	0.169496277240999	0.149771319723538	0.240007197280121	0.292650646252776	0.0982428393600816	0.179923970812072	0.0591173713565452	0.053268258539881	0.33817368593463	0.259174541438789	0.279298483789098	0.12815736223205	0.46644267639054	0.139168306620391	0.204976628751649	0.287479845205381	0.0128430398725158	0.0933092666599865	0.262292039496834	0.160646885529143	0.201647201880237	0.435980108627321	0.104727871299575	0.230862285447161	0.0660615287897457	0.314567925122843	0.12050949335904	0.166808443811506	0.394286859713811	0.105246352733793	0.419044686153717	0.204164388198681	0.35345242847452	0.3982693702745	0.305051581894695	0.053039047456896	0.354930767204474	0.371521413419787	0.572923221141775	0.471247317328593	0.122365703560617	0.171537289972036	0.0324332710941493	0.0703035246351487	0.380441928336006	0.152439171885086	0.280378008470586	0.133650221946671	0.0494195283786905	0.405227902083054	0.584219213656026	0.352170106449331	0.12687845800899	0.240128794575602	0.180802832558877	0.397256635133414	0.0739191764091288	0.19009639384315	0.0665197652643905	0.634913538123001	0.382729375891642	0.366745012461392	0.397957629105165	0.146551744336656	0.265142884942321	0.203568108024949	0.0461938996307226	0.162914808881318	0.1592159311339	0.169939505504802	0.534077755359359	0.0779827604830417	0.375271187279119	0.388224782182261	0.431610475785954	0.232821159198546	0.110566233675029	0.363851232739914	0.528310209968864	0.433453434347057	0.181759899067638	0.06891591677999	0.120254660735814	0.311871558849348	0.275387861689028	0.337299379914614	0.58089688317836	0.210908586728605	0.204245392919337	0.346464133957752	0.243369099868376	0.0654174018002635	0.439967645758545	0.371002073737625	0.31393210867957	0.214324265951124	0.118772864987894	0.31203230728991	0.278714256938656	0.40110327956046	0.274324318870194	0.419784357347439	0.308016658332477	0.47549260855142	0.113551865409478	0.28659766867215	0.263179887357924	0.220601474452357	0.220226295496815	0.247499991961786	0.335932625712302	0.0872531663658411	0.427755966369937	0.377873686177901	0.17807619813518	0.243887843009576	0.209212731795626	0.385986477542911	0.175923136059186	0.179079341813896	0.311912248350564	0.298013489923794	0.124736313224976	0.116945571405862	0.0777132423227085	0.0277489202605726	0.403215519263644	0.242797569790312	0.369200429572586	0.164192731958244	0.405811530493437	0.142746749564769	0.123958108974016	0.265429043419656	0.0456981708274124	0.0855513746402245	0.362472771984805	0.211139914451824	0.218103020989091	0.545280398271552	0.0995974193010151	0.277619976336846	0.129435849941961	0.294567194551351	0.329180125364829	0.203530328336091	0.429371642294215	0.140680891356881	0.34466001984721	0.219619402076425	0.338484229988468	0.527915281277512	0.474924850209119	0.0588346860001231	0.371477248362546	0.401386550666668	0.433697375975746	0.460933114479693	0.113274507033817	0.211058181433693	0.127578188554874	0.102850228247291	0.300935852709043	0.150480006687247	0.345774004446211	0.207142476554608	0.0403873237801712	0.341333198903764	0.472057994489911	0.25753234439887	0.162876580582792	0.276274528291649	0.147728855690066	0.444373046480338	0.107456210290874	0.181883439525304	0.0642197153779705	0.436619666183501	0.416457906995303	0.368192964503085	0.483436061000913	0.118583206621709	0.257518361193713	0.168647389389191	0.0786992104603731	0.214091162442303	0.125144989132636	0.174847785618062	0.572687749690462	0.119944411947656	0.319392539416692	0.359286209653953	0.408834893724395	0.254469316571073	0.0649130053729605	0.351892230658789	0.434515012819548	0.31146287949484	0.29915710991096	0.11229408476131	0.127986605014011	0.341881920415837	0.167803346077876	0.384410428854318	0.510213535893236	0.227442982246423	0.372181698243556	0.400817023555171	0.00210336024873679	0.322631268558735	0.645066103677761	0.0872546295672222	0.547483841731118	0.33738608194278	0.277605284656445	0.467551142643958	0.0505127853107205	0.217479791024722	0.529229743855914	0.691961672487432	0.144039962066001	0.258159804879698	0.117711199632662	0.423041443160062	0.162995188151435	0.322245809010541	0.387908841832157	0.462488904839864	0.0648021523892006	0.286102877731213	0.39199838428869	0.251805916713988	0.412615677445818	0.638620277940474	0.429153629709574	0.350258269799386	0.00119432291719045	0.178524667639467	0.754074858047846	0.117125433185368	0.222360397758029	0.00232421368556562	0.215120965136904	0.00430648863984178	0.800120516031592	0.0011148538920331	0.515246809077977	0.483564000168843	0.292467738680969	0.217135048343827	0.0105120295971721	0.103162494838854	0.05594692377926	0.0581543614032146	0.616379897753549	0.264886091208909	0.233472511519546	0.44805216786077	0.00190734958985795	0.738575767527019	0.363382258858501	0.846886065500282	0.615405696669579	0.6154098178175	0.924274867358512	0.559620317267234	0.236153963414193	0.13132840084382	0.486386408003274	0.625108148927125	0.713302403190933	0.0626723497751375	0.859028212307912	0.724121609576135	0.422082720418846	0.714222903255129	0.382148296862817	0.520224613843915	0.0664024571441753	0.0225792861948366	0.123513140352109	0.364559964132992	0.37199915619986	0.0619986578433928	0.00560369109781128	0.166123256918454	0.421876051011008	0.201527649674297	0.00206241653472407	0.542916906648581	0.00366315592390277	0.775049811009251	0.044017416993094	0.07328472590058	0.0461312430443875	0.0891734137714742	0.435810015265444	0.272501824054798	0.824127710011536	0.0509800320594801	0.569433805458982	0.00395380275734683	0.13556784792622	0.124618538112089	0.00165720490769322	0.251405945312218	0.835415700450523	0.182886805366839	0.763332224462646	0.295074978358959	0.460027116205799	0.546912013370495	0.178252350365828	0.00242588522275222	0.0451375706678081	0.0567288314542378	0.500172678418535	0.312277749189819	0.260796885394318	0.731139179406178	0.0434167462690365	0.563077226962229	0.116757153595093	0.0414133011616025	0.616963832735834	0.402684719005933	0.27545135846621	0.0567870326590309	0.391389278150939	0.395176741370974	0.340935122832202	0.213633052800873	0.113616815092376	0.235695996488707	0.28995517373325	0.417935033180402	0.291224724503605	0.430629264607902	0.325846967972147	0.490885066299376	0.0939074199388858	0.269544044930114	0.253680866682615	0.2577447523214	0.187477033320195	0.306925928107298	0.32740024479255	0.0833180017575929	0.370214396642955	0.371940671163452	0.174175631400839	0.231828062699403	0.220500640296016	0.326125809855108	0.177526116285303	0.188736852876287	0.334253853395774	0.322296358744343	0.105945801840189	0.117172544404052	0.0689601148632499	0.0143199088421064	0.453392180358119	0.248335697743906	0.392368794324256	0.155344526257611	0.418760964295603	0.132568600652608	0.0974324383349981	0.243451221550385	0.0463045027235324	0.108569264158642	0.378433096655476	0.180453786678653	0.199358817040686	0.522962430308698	0.0983305167060054	0.305459924129004	0.151472472185511	0.340373570743591	0.390541898822102	0.202165088233079	0.443193877595111	0.140396439656387	0.358641448000927	0.22182336462521	0.318875998568512	0.548472470903215	0.470150896664071	0.0641652247024845	0.400526190892832	0.400258834164663	0.470733222360735	0.406845666514116	0.103501432777215	0.216004313654858	0.132918790639585	0.118591218643188	0.276028583872734	0.127279600010144	0.371180897256315	0.234111385518366	0.0488661768798168	0.326663331307243	0.420926679870501	0.298047621883535	0.168290514549391	0.312142958708153	0.155511224638836	0.445314782545582	0.112289792253473	0.194014807346911	0.068185643252118	0.410798888251208	0.463149342644568	0.37003876372865	0.549249484782538	0.124587110460664	0.272628198409745	0.147358316351097	0.0827111703820179	0.244087275209801	0.122179561594813	0.191218847854836	0.556046265930982	0.113899591425399	0.312828228002389	0.344736485938019	0.415660274368336	0.276013012246991	0.0757556390437785	0.367531404299955	0.448460872435103	0.268322310608887	0.28597538554746	0.113952707062154	0.134777113021249	0.326133221552026	0.121950397070061	0.353329451656819	0.48596861526055	0.287904033936163	0.395168190501012	0.589316740179964	0.0884392680125992	0.144499934040475	0.588680876894652	0.289288163757411	0.598143524119664	0.386488067440076	0.22841262724272	0.511623390007084	0.160200258580996	0.206382606320616	0.185313798598511	0.189324600988774	0.429366246995685	0.336710182061068	0.0450095617200049	0.483048991142341	0.48129655038704	0.397852570054957	0.494405818810067	0.468978387638955	0.185069390981571	0.168316211071842	0.660224030018285	0.316977391146286	0.306058108540559	0.448618805157161	0.348238922049466	0.631451763113226	0.324225198100439	0.312774051423009	0.561195012141523	0.177965735180091	0.158894380353445	0.063083391083251	0.168182490208753	0.0097420732812503	0.492486362376865	0.110540797083053	0.486706236670273	0.285119163278299	0.417864318534681	0.100858860775757	0.0753223479539346	0.122601063655434	0.10592998093022	0.0286536339820256	0.449695790120347	0.393964014652353	0.324444595243926	0.702447151600198	0.09546408254857	0.478139551155743	0.321057528979821	0.334127312301142	0.445877538757445	0.268668701310835	0.698606105558282	0.227802517882999	0.146591824482905	0.0837665549088628	0.191673609311608	0.626997555126906	0.511468601722342	0.151266816972326	0.459106058762441	0.599468286198917	0.298403495774893	0.48577691034107	0.199476180349707	0.369674658885196	0.279076085957737	0.0885490961295489	0.12377147608128	0.245455879009585	0.406062729158582	0.136828466015835	0.0249151028134525	0.128917357698042	0.133534434071019	0.200934197089611	0.125894106076495	0.329993342418129	0.0472816472716978	0.656881231864383	0.0799879864919316	0.0935522945187589	0.030884682363033	0.209132704444276	0.552557251716002	0.222651366027195	0.669366956600552	0.0627802192879344	0.336968276087138	0.128797086318845	0.173318140693632	0.396210341981741	0.0996577177486893	0.217575861993839	0.74240244477301	0.218166996956686	0.445814929143235	0.237088045161355	0.299394316165122	0.435690437475014	0.0278255051502509	0.139787949930723	0.251593705442947	0.227708856278951	0.543056956244502	0.249914540167745	0.209523609690823	0.54124320482962	0.0770724545486261	0.558553166775359	0.424041608657642	0.240438758468367	0.482904513455815	0.294123903872078	0.250055151514962	0.0340483117023268	0.490318316935389	0.472735108222861	0.358617753614066	0.152994877877278	0.0465882527969919	0.380695650709737	0.317118021895231	0.433678641282729	0.161616933689837	0.397040669098149	0.314977685738129	0.663913934723495	0.189142364420882	0.24834789927247	0.156913226365606	0.122892376174455	0.181222809963216	0.139022478030137	0.321566403773996	0.0939411517806139	0.519025681415859	0.438363455643135	0.141338998174302	0.15319470731122	0.142435510739425	0.294171046181978	0.128240873030065	0.130034047824537	0.200035100318828	0.306928173349517	0.0970066528230149	0.164199615770119	0.0695149406642446	0.0494770522104098	0.322987606696692	0.272149463380962	0.268353656988501	0.0653253606394033	0.474709908189715	0.132369438617523	0.240124595397613	0.22683218924306	0.0113786508950975	0.0962663572468637	0.232019323884368	0.170621522999717	0.212007258081052	0.421343159944607	0.0930048048833637	0.241110505110148	0.0652782743083261	0.350175294058638	0.043924420991937	0.174475839096245	0.339763317518791	0.0995543070645978	0.424042882014275	0.190840347046107	0.348542516343428	0.380422965344463	0.304598685402943	0.0408396374532045	0.337812416381887	0.320551336909976	0.583988080603469	0.527586713639772	0.151644009559343	0.178449377303529	0.00124970260162725	0.0627534929476519	0.416903922136867	0.18871887533371	0.273382541937179	0.0513861133505617	0.0519276980581745	0.461224484024505	0.560741523189402	0.371005719069418	0.111242766855486	0.24612478840136	0.194375525383225	0.387327885569853	0.0529928862555769	0.157213322034188	0.0706281165918804	0.724092842791548	0.361282022778957	0.296131357634551	0.378053568188735	0.14438982724076	0.27910449463883	0.204463857177279	0.0511238973308869	0.156429548018366	0.160109115311369	0.171668451175285	0.542956091452023	0.0943966734155503	0.362638007659738	0.320898883270508	0.441956333435314	0.221974164207882	0.0796851526104952	0.320151981309206	0.563095248601974	0.455477212511817	0.128800748620547	0.0834419129298219	0.149476446623777	0.32468923825925	0.261835210921737	0.278606448684044	0.566099682029806	0.17637361076022	0.155737701458881	0.513440635532281	0.115903569708218	0.116099933858624	0.53736278830708	0.275620201746974	0.525967126928594	0.32700075501057	0.202766228941794	0.443628117077769	0.21720893766988	0.192520459633216	0.248645183478586	0.273819138383153	0.404122086970217	0.390271120919016	0.0551804305871922	0.463761257018507	0.427922670349372	0.337877334396381	0.417837589437616	0.397358497518718	0.235301512607738	0.139453079006254	0.604781964078647	0.402720009225403	0.264760609351739	0.407524147631404	0.317502776781323	0.557865054180668	0.285953908634071	0.277832039422095	0.489985833849695	0.21587321066038	0.156235527421412	0.0867898626426125	0.110262297112377	0.0167174159486159	0.475700736709923	0.147044446000835	0.452060865408569	0.229407710926077	0.425822693513851	0.094084342617817	0.100742688994663	0.165622722645318	0.0820432728699726	0.0355397067158054	0.418275205683643	0.336256604396029	0.299399681737259	0.66804813577716	0.0969267323423343	0.431033804032748	0.253792177901543	0.298888278822454	0.371934293992325	0.260519200125317	0.644107905638928	0.142696331396705	0.158463329658587	0.120181244800102	0.224547990515518	0.584843229447649	0.499237847767476	0.118525976963083	0.415623933589191	0.54598364407497	0.334590412698395	0.45563574440892	0.164503171782621	0.347109800156504	0.245417142803416	0.0834798913476844	0.141672795619939	0.199590435708442	0.410880045720068	0.198202867050067	0.0216136295369066	0.166057355876787	0.199854556353355	0.235771255473981	0.163839702153612	0.330306359715841	0.0757872325796705	0.604152699845448	0.0868126258246051	0.135710224857502	0.0465473984137836	0.224262835764849	0.554838101515032	0.240741756632998	0.614278320282838	0.052439924574443	0.305462733797003	0.133230208196232	0.116834074619608	0.34102221285523	0.0929061177803978	0.180991573630507	0.718732375750565	0.202580503070334	0.3961323957478	0.246115437725004	0.329379303049401	0.386235552234812	0.0463974729482011	0.148112152603801	0.295943387850187	0.23994274919403	0.453139478326932	0.193794858711229	0.178897707261345	0.504636690937229	0.0849089053352513	0.505022038637892	0.453977571944919	0.21748209380602	0.493505386906371	0.447156251138946	0.326318281105269	0.0503416103004916	0.333248021772675	0.479437186652067	0.361641952731135	0.219412597277931	0.030957957468211	0.0405899069090874	0.341553097869521	0.492843804809988	0.319904683336276	0.513272518940642	0.453670483607254	0.515758092910561	0.0371490470229217	0.284250018655994	0.145196431024697	0.266586467807436	0.00246467881267728	0.468984041786794	0.29949968891796	0.0487981984452785	0.217287631885594	0.345048486424172	0.130544348884513	0.21330436473353	0.251180805126125	0.16350446360298	0.296603965057088	0.147863054523802	0.316249640373686	0.380864926879003	0.137573806420226	0.100796605418892	0.0147426335599768	0.0130406590390768	0.569596139396665	0.260378873326411	0.370633765405824	0.177460288389369	0.408835955959023	0.060320113166841	0.0677757681551716	0.244210464356258	0.0619923275419435	0.106156135634359	0.525663069375542	0.0771528519979812	0.209256263621512	0.569178852773518	0.103174305777225	0.357679581852362	0.187857170608436	0.322645890084651	0.430847442122836	0.159416089373215	0.428053780198269	0.160639329518383	0.288250297314768	0.200974225478288	0.34175336139361	0.442947196882434	0.360697726906618	0.089280352490601	0.36181669211315	0.35046472012302	0.539271057316573	0.493475914029542	0.0605961680343948	0.0441518720449807	0.1112749312788	0.16858678297222	0.224204759656702	0.00169965204309748	0.430147356925902	0.264514252630618	0.0392540951142568	0.118601934076431	0.257516148545375	0.0841589937117482	0.257334830404577	0.263608354739691	0.119318499496441	0.319084208381814	0.143031313386418	0.253349064942086	0.137317863695976	0.435150988982451	0.570048334970249	0.530219063913028	0.554994576160442	0.17901880100151	0.303600079818909	0.166184322603524	0.101662068323403	0.235004413996963	0.0710961885857007	0.278704772648285	0.417964435948875	0.0496332663614265	0.247877023703678	0.298434825053482	0.452661270345027	0.286417256782858	0.0312546911282119	0.48021819629635	0.521757201346363	0.19651894920847	0.254168859387489	0.049478014004854	0.123846414138549	0.213192613521058	0.0889778773338769	0.448678451141267	0.633988193122723	0.476521463538526	0.538217765448525	0.288636047364334	0.280082726065556	0.0262006596107686	0.383809491432895	0.39119827196442	0.294509724449066	0.138445299252659	0.0864556594609121	0.334210104781863	0.288797353047437	0.366913967632923	0.243723987166626	0.344929477619771	0.235163403065708	0.511646538529572	0.131042486467691	0.213259321877162	0.260347809832204	0.165720022410894	0.147229917823615	0.229472063413703	0.345557381197228	0.0732056795234181	0.442426860855425	0.406262989210459	0.106273412234271	0.205782557441213	0.145242390853307	0.292357151930558	0.168437373152251	0.215968952318342	0.292238803862413	0.323960120907832	0.0868152924548598	0.180932903511642	0.0485404055766227	0.0432497879934311	0.397187471052833	0.251893149150437	0.287743091984542	0.142811507036053	0.461119880778565	0.16778956988197	0.194101668973421	0.334376027162807	0.0373595435651307	0.0932695036545662	0.318492833861006	0.186061791686968	0.204957440618331	0.450269844788549	0.11909565639365	0.235230054937122	0.0500077894745814	0.252764236082379	0.233167458478792	0.186505698927589	0.405977144955811	0.103283867369686	0.367879297805181	0.228380276037327	0.276432111387192	0.432453532804821	0.314444046646295	0.0589208478453327	0.363024632702325	0.309419858211037	0.418670074047975	0.420434796058149	0.131138302058948	0.157812473815087	0.111147676322313	0.0640016069859425	0.364985169243364	0.108625428543487	0.258786741180321	0.188166580469192	0.0472833112879111	0.459094033168508	0.569663295275814	0.316841817484954	0.212998957531178	0.216383850450425	0.137872127164094	0.435759234448381	0.150917614424864	0.184370317881621	0.0604781950443719	0.564288074375717	0.341998035943284	0.368647199843891	0.38041583499846	0.170099478531318	0.236950182535663	0.204164890714335	0.0436269102562421	0.163614537969116	0.118269168799004	0.17189012020704	0.469190282862283	0.101657017127311	0.400380885250617	0.396229435157423	0.530137194421136	0.247186986734338	0.100240192462734	0.381721004395428	0.462320191305921	0.39464426463473	0.253114170862011	0.0996267468204808	0.105236255974722	0.377028723322338	0.313513866092954	0.382740519901969	0.428454973418436	0.187234121737592	0.316206080999342	0.388651761124958	0.0511554553290079	0.229600943223568	0.585159271803486	0.344084986316013	0.667366455370409	0.359548901420024	0.31455470809567	0.550599813575491	0.138736994206084	0.208979832903944	0.284656025032369	0.436271052693273	0.300740927727786	0.464368093395029	0.0779151230574275	0.428867602961258	0.312710942145653	0.25470745333467	0.539859731613482	0.669326041995125	0.159207774889855	0.175652360188905	0.365884598784547	0.338765434881047	0.201369908792887	0.451176136935451	0.530713416964207	0.618647159096151	0.332703218055807	0.196696003771299	0.564941222319223	0.114225784496995	0.216533416635711	0.0547189672124011	0.180371689776225	0.0122582481046901	0.609526433167238	0.105327356018379	0.556405661021351	0.365802079228193	0.334941681351082	0.10050427638212	0.0153907352076875	0.100605977299994	0.15431274798058	0.015669742987225	0.554857405104885	0.393699022167818	0.343035015839031	0.655959645620802	0.109710025662047	0.664826005788202	0.337401272126678	0.551732892477323	0.411928584942716	0.308562015119231	0.842791378203106	0.312111124021875	0.300181570535862	0.186255743916416	0.269685163198686	0.640793225842186	0.661480573082535	0.0731230917816451	0.619175612052819	0.679328135162067	0.242653294440182	0.645469644374065	0.325843628718615	0.251382439697076	0.301279356049793	0.0833664907310973	0.0938044090992616	0.361845799233729	0.417063036522058	0.209119309611739	0.00485504443452287	0.292413528003466	0.378720265919559	0.121187390652017	0.0628405826435338	0.411798986195245	0.0250489122041115	0.664413618678969	0.0487765034640571	0.146619668011052	0.0255008881327238	0.161859948984289	0.573927667041939	0.164324186200023	0.650342731075394	0.117463810637855	0.395970967314601	0.08228523358688	0.235446691909863	0.236324935836815	0.0748517268052944	0.24979528386757	0.853198714796664	0.243852837438579	0.588392915696821	0.100627711965613	0.359739641868656	0.53094121203241	0.0850317388291832	0.203612967002188	0.251787924142746	0.182189620072956	0.605197690204614	0.334536399074775	0.268503062599207	0.590255809037754	0.0540391678613631	0.758929482406832	0.478070476800256	0.152605298573053	0.428759281638156	0.221071660423255	0.292595638303834	0.00298749160858942	0.377691240681837	0.422669200973061	0.246972642896338	0.0417168807752761	0.102729177510421	0.173199794486844	0.41743350813331	0.377369290037411	0.250407345123775	0.260575746882523	0.183282449369733	0.515947805047685	0.162892599168781	0.123535088005502	0.415219153475727	0.0715736643644966	0.108157205994162	0.24737435801997	0.373758690880003	0.0499014963145909	0.443378099929776	0.428150582939691	0.1412907620147	0.259210811310951	0.196563667267351	0.287739103409139	0.0525397612312515	0.330189000504062	0.387254371664237	0.20025024540238	0.00100209568179083	0.230629274987786	0.00110229843052894	0.00402167481358941	0.439758422396904	0.183901360220405	0.215485683188942	0.110617037748298	0.479447639599705	0.166750935619951	0.173903052156556	0.50567513380288	0.0117688173013831	0.0463036359849423	0.347730444638388	0.14329980967288	0.214591295471149	0.47179499152188	0.217333442074895	0.221755988420945	0.00172929603435688	0.155364130822497	0.297693376714269	0.165689780461319	0.448481974989104	0.111478883763753	0.408007221573553	0.292108049079129	0.207303826539162	0.505706645891564	0.354475504470792	0.00110433459876863	0.486763931038252	0.277901183000322	0.234924127110865	0.393945790868547	0.0743484187015947	0.1243615838132	0.115088632451339	0.0483821360133511	0.409762314754888	0.134117575882315	0.178325645924006	0.308593190929199	0.0385828608594927	0.253229452643082	0.418959057592713	0.216260265341513	0.397145837020097	0.225074187686366	0.087133600141433	0.453934662281255	0.306018857866236	0.0963533302137114	0.00406675853714332	0.467376650782166	0.201367230619737	0.503435114243447	0.312937019190003	0.246749762552716	0.207207678513916	0.278071629719287	0.000921375070830355	0.0532718821072497	0.00135628615063076	0.0507077858276664	0.293600771369117	0.114559290814251	0.419504014854498	0.600312633858549	0.68865384503594	0.218217854457181	0.182045240189632	0.411290788620159	0.288424410836946	0.228054093970564	0.241334871026729	0.091957248752303	0.0748763471795318	0.329299032760281	0.443125784129974	0.367512300792516	0.29360017041352	0.164149977531168	0.24836897221428	0.252467220559962	0.283757510476106	0.0437498938942445	0.276115011445327	0.333275330416913	0.206164716079466	0.113409216448686	0.0553313982956875	0.269174562648351	0.27627057458038	0.395961861807317	0.316391855815349	0.40042622694203	0.159913368560395	0.478644249538014	0.107358071072972	0.18389139767729	0.242797877608987	0.224327061348036	0.070612098381503	0.191465881977659	0.389955617791246	0.0605930529893854	0.34648356799793	0.415041269418736	0.0347951433284902	0.143133757899677	0.0708993772663943	0.390668660044393	0.126946533044053	0.252376017713042	0.333412523210222	0.357697553176898	0.055305094649801	0.24116320531462	0.0850026055752158	0.0663330724316737	0.367254604151423	0.278764805496716	0.327109203370715	0.119254171787703	0.555551575158114	0.183200401265057	0.204440017100763	0.500740782816374	0.011408105895419	0.109154887847052	0.264333788882572	0.163017065464598	0.211692191578493	0.390083819783742	0.178617324659288	0.14711753334475	0.0492803694255391	0.156456854636652	0.22111855934887	0.171006860468775	0.313819435999838	0.0870730758837939	0.410529387623812	0.285631449626241	0.238413612605688	0.263414470768689	0.274901335385061	0.0669632395626203	0.246413370798875	0.234189477679705	0.394140079074121	0.473797297956939	0.124151958519012	0.0849525832454502	0.0642494063810498	0.0914149514676003	0.388467893313481	0.0968076137197773	0.288336188097095	0.196490237562119	0.0491396370491045	0.418834702964319	0.610275374865682	0.28408363973799	0.193059915124065	0.187542814641687	0.126969550602354	0.364649575234102	0.308245514247152	0.143844823717152	0.0517380713399169	0.561237929631976	0.294875245799675	0.303195405086655	0.381903767280913	0.231527334271744	0.163610344606675	0.273008165337176	0.0344395915359115	0.131777456799469	0.112064540814652	0.230744797588927	0.363414293456606	0.0514034172470144	0.509464817860664	0.520313939565098	0.561094876177785	0.220900231154693	0.148652973015289	0.456888895311857	0.416012044125571	0.365963358663528	0.173940180117201	0.0272877546866544	0.0604597837182499	0.360797817943508	0.359748374981017	0.475270111244687	0.429265939351058	0.153948778030497	0.305073955359861	0.489606762784993	0.270897231658179	0.0442337747073333	0.275327111633404	0.476907237624613	0.39653651874716	0.106262123096175	0.0472520917385698	0.645596567342457	0.145292746051311	0.464281119023234	0.309243160040556	0.30243316901948	0.308286556539344	0.485272127272696	0.0713472538722701	0.286772229028546	0.29488392570315	0.274602444176212	0.171503994162097	0.32514101563876	0.331531266495041	0.160970807944888	0.456728865652956	0.416656038316029	0.0951839049498881	0.284678545212131	0.234954741023699	0.343007945317465	0.141495213037699	0.187548731645452	0.622818573762938	0.161396475735151	0.200886049229965	0.105676931155335	0.258816516685855	0.00375165198129458	0.360742190346288	0.106795824224808	0.36784507527542	0.177862058079925	0.391754989615057	0.0959713375585612	0.0213998743667595	0.268622435388059	0.0349079073677718	0.158794220709827	0.623176936341819	0.141050854978798	0.201883351236055	0.524594231176991	0.0814350122988509	0.422180046959859	0.313805455375343	0.384817321904659	0.583854053506637	0.345393271204546	0.556000733206662	0.272417266974873	0.410271774786637	0.256653912028967	0.413373528301996	0.530361503301475	0.432074000203902	0.162266891506875	0.481048860841407	0.331485717825497	0.472785163289426	0.324463358733591	0.151650708929005	0.307749700441419	0.255594397305005	0.224248072096624	0.252544564034867	0.169551317108709	0.369032394346263	0.278426648890815	0.0798782935896562	0.422023578483876	0.479164468338198	0.292912936374899	0.1908344276942	0.395383544107836	0.173807319090448	0.72790457713043	0.119111519367191	0.205286856587053	0.0264737357940483	0.242057718156405	0.651283574474565	0.482384768345624	0.592379073322848	0.0906641993361198	0.330941452611236	0.116603088552266	0.23816828599101	0.530777007553341	0.149183546271719	0.164168868121206	0.546351699831379	0.143058469052641	0.435806534697419	0.287804671244851	0.492242469328095	0.362749918626108	0.0561586654889941	0.139483613763787	0.169618145011035	0.176802326368735	0.300744652478027	0.129813647503794	0.118918041806814	0.435261837750021	0.0686204318749934	0.505798378004277	0.471399523339355	0.246315072555729	0.504661056840381	0.473304426906217	0.290111390352908	0.0467512584805898	0.244647381344169	0.523672405631389	0.348768629772962	0.0842443687947225	0.0604785698810279	0.70591958998424	0.114074089369904	0.450877652057156	0.339068941812632	0.332521320525037	0.34027916333951	0.521087047877146	0.0508449609502077	0.321806281272542	0.29040998008691	0.294281084969753	0.175593266551927	0.33432186676047	0.34001447360879	0.197414078239539	0.464422966076021	0.359045937502892	0.0776929952779273	0.272347330462629	0.271144794879743	0.347060852571345	0.126714123489522	0.20040694706905	0.62355194470278	0.168873172895755	0.222020257782728	0.100974758697978	0.252367473494438	0.00823717120613974	0.367214766844415	0.123475117866216	0.349062535679726	0.174008669489345	0.342851759388612	0.0925902677478779	0.0388640546861279	0.244319987280372	0.036142254384276	0.148895278728001	0.630692067744002	0.130056281670478	0.206975404546206	0.536844022073153	0.0793349968440977	0.420818187522302	0.32068482597822	0.393325887958365	0.622500994869514	0.367991701804918	0.558799210237851	0.276940160350074	0.397784331443782	0.259091106598929	0.405420761247296	0.5193978840538	0.45120346069218	0.150417950863622	0.512396811241859	0.303434642197319	0.498934283037033	0.31281837979014	0.161651539764835	0.309228876021842	0.259581927116624	0.255331460351875	0.237194558862293	0.160933003598334	0.380114203751091	0.314890024221241	0.081509865243323	0.428234205911454	0.478332637083631	0.292491157228035	0.187519710631728	0.404748189340192	0.168086891488534	0.679347165022404	0.142547650145942	0.238904119307905	0.0245667824104523	0.249477932867984	0.676654448361615	0.485730022139356	0.597890677607392	0.0811673639374958	0.30999628264356	0.12654082535926	0.259323798916954	0.511432178359115	0.16756352336526	0.136567376164737	0.566767513730868	0.12493510715981	0.474408159318312	0.251791990911144	0.471074173049654	0.379328276855257	0.0642983456656764	0.134839205608025	0.141979256699974	0.154867921996726	0.314205889389524	0.137159877447836	0.127997776675476	0.4321520187052	0.0738717501428035	0.498118357193967	0.501207533517791	0.248775018357991	0.483857237570842	0.572578333367698	0.0818036470108168	0.0936586836768869	0.554624831678509	0.192948904125982	0.597779661140979	0.360469477393595	0.237948207243168	0.635479159100443	0.191613823022562	0.284607104372221	0.102005328747411	0.278951446549849	0.365994243394743	0.394423755960438	0.0104858512769815	0.513004617656291	0.458311626079603	0.484366141221332	0.474633770164669	0.344884631046078	0.21051687103942	0.196371578760877	0.659571107009911	0.290561916031861	0.342870032622959	0.428151235159083	0.307615071273595	0.74930914864647	0.299558654988096	0.297045817875808	0.588687924481221	0.155290495424925	0.20823118017966	0.0218653620034768	0.272148129667899	0.0107385230820709	0.478046772379445	0.124504448771812	0.541680048739744	0.289084976628071	0.452904802949161	0.00465602746590796	0.113782820401074	0.0794003615630341	0.1111013506055	0.0194797329735258	0.556331934260701	0.409830849173242	0.341287077548541	0.670727632195963	0.0970755693195361	0.445024900834949	0.329386898565186	0.321527126173314	0.449589615592165	0.159512014632135	0.587022621525284	0.262932819647759	0.215109778562294	0.129373999044989	0.219273101174468	0.695523306324728	0.537548807299238	0.141073510642106	0.497000155805649	0.563985379519985	0.348901378857289	0.366713596711936	0.124136285257578	0.327884954934931	0.258624373669354	0.0893824863935659	0.059184941917576	0.218015377411503	0.434315297877257	0.0571025320664307	0.0174864068259905	0.0930106477368415	0.0598635056782617	0.162229879055428	0.124130545170779	0.335288585524918	0.0697907985953126	0.709014262280501	0.0940112133034249	0.070385542527363	0.0242399460487563	0.093138185065196	0.60666273848167	0.299771174153618	0.641549426315189	0.0638531068820861	0.305309741334723	0.11499773349318	0.23909401952382	0.506011969654255	0.115151570322655	0.135640049798641	0.733584118600909	0.227792833625274	0.463405865243086	0.217783820695249	0.309344611639577	0.4363715997052	0.0401733997355221	0.140875761763902	0.184114079066165	0.218200647650257	0.625420507957887	0.248145708256025	0.222820859136148	0.570246172709542	0.0739068582322612	0.543672544607707	0.424228560786713	0.288140560330255	0.462228606298736	0.645796741562341	0.0761298915358254	0.158965389270431	0.597317980285937	0.262731214934409	0.645248652513776	0.365030801795387	0.266274435519163	0.554126629123301	0.12720062594714	0.228985794862345	0.175362490919762	0.170532520316494	0.427760823651986	0.293664728289412	0.0479878320451709	0.459290750552552	0.495151856040129	0.467619429081576	0.54653309511812	0.524535537322916	0.139596104475204	0.163548936558197	0.649805425635318	0.262458076104033	0.30059324440999	0.469091635197722	0.378527126616748	0.640477080490341	0.32882157860748	0.369461874148144	0.582234255097726	0.170515153179958	0.169577245383172	0.0442237957599118	0.166371047277924	0.0132790013392417	0.551646704871476	0.107240142126899	0.525013436122818	0.310125263255735	0.353508893447089	0.0902052436844186	0.0576018895040772	0.118559290743182	0.125445338509308	0.0449842857359128	0.468179042419421	0.357110986810531	0.319547691076628	0.71539055247938	0.0997248758226478	0.564102079638979	0.313140409802972	0.386403884210623	0.477845325886715	0.250944241669617	0.736469288502317	0.24231989809218	0.128532630437029	0.0755306795812058	0.197101757455554	0.629056875261457	0.537789441312033	0.17492407360122	0.463203554745953	0.624473302906868	0.245456355220538	0.516077237487602	0.228515058691002	0.392929358546271	0.287506797861928	0.100714297004488	0.126374016134954	0.278723038029844	0.427866716764319	0.15378955482457	0.0179989495908307	0.12347111992599	0.158369115725774	0.174636602959682	0.116524846955143	0.36535372096911	0.0535089635383819	0.641112698574953	0.08415623100582	0.0919015908860459	0.0281484730895939	0.196485960094039	0.568764872150659	0.167426563469016	0.704905856542463	0.0441576142201432	0.364228436461542	0.116273919610379	0.166329501314371	0.436686856716191	0.0995742762713937	0.250660609448791	0.796622041174666	0.212088499235012	0.490627303760961	0.179495370888815	0.260181469371967	0.453181668906197	0.0275645665613834	0.166277733676476	0.249772233505181	0.211052794081968	0.581376539231617	0.260975939244513	0.24188787909374	0.57824236560588	0.0507276479788149	0.636788687096842	0.411579338415018	0.216535870963469	0.483099641925587	0.451500936224607	0.299657375080221	0.05952147397734	0.334548882975695	0.508168828572911	0.347816599072784	0.180901984876535	0.0402621742419006	0.086894055365016	0.372778978838791	0.404322584131685	0.287445192428354	0.482001544556692	0.409959245775692	0.490821360076908	0.0514470484425143	0.295160414886981	0.202457372531362	0.257758567767389	0.0494502794214088	0.386687558029918	0.33395441904096	0.0593411881460418	0.296999648881866	0.345527516936119	0.117509258313312	0.228676054552422	0.258043225839556	0.189695635479912	0.299132585210401	0.139110254271572	0.306275544685064	0.392140077464787	0.114678471209979	0.109837994725826	0.061965564255337	0.0132904206479941	0.515466996377259	0.24135215420444	0.376883434055011	0.204735659754238	0.446762935642925	0.0670548656250436	0.0674097694590937	0.238767858435132	0.0584403155189041	0.134912424110296	0.489671800661464	0.0973409553130181	0.246784767868482	0.56157569448823	0.124460937032631	0.320102764927769	0.174770541097099	0.264529469251501	0.431956109819464	0.191884395562207	0.406011744950542	0.13913171882729	0.328019838616055	0.25047688762248	0.329480505624105	0.485630118832218	0.436676245529229	0.089856467953206	0.406234080553935	0.316562650823321	0.476452998005302	0.436075313493111	0.095155421490524	0.0973694812950372	0.129861595502184	0.149663877953833	0.20863772075261	0.0512973354544653	0.384282376530648	0.283333008641645	0.0430818330617396	0.206896710805417	0.319245703402487	0.181261716298808	0.199262586292662	0.28324779564416	0.120525121410576	0.386441714104404	0.152878689246558	0.203319021297701	0.101444659780315	0.411303063192688	0.531492207861443	0.470510885442259	0.609630387973208	0.158034898319825	0.255036023551208	0.131699914167559	0.11301479722415	0.245048094001444	0.105316760230384	0.270969406609491	0.438689736757326	0.0880749674605635	0.228377339205145	0.303997845144028	0.426391700597835	0.29455801698389	0.0357560390181925	0.466933994665116	0.488479778192763	0.202213989748896	0.240579774534115	0.0684955256836111	0.140443420634673	0.276352611820618	0.120479833370672	0.418732415689673	0.596733972416313	0.405213000028433	0.438652108036815	-252.641488797762	-276.226152588563	-375.435549027194	-368.93303396364	-425.319558597844	-354.1172545068	-329.712466883997	-351.007423922509	-252.274994732531	-188.878910272874	-190.846657660759	-54.528171131385	-51.8046953833914	-52.070077779667	-67.8431065033445	-20.2654638471335	-59.4588022541989	-31.3602014914428	-35.3413451709001	6.96027916633191	-29.9371530308304	-29.8756627520472	5.15384894697595	-99.3391053102265	-71.7128550778583	-366.519984696624	-29.2846576637481	-119.053542181899	-7.96753278099378	-336.13425102953	-37.7560804273196	-41.988910979265	-37.924374642878	-188.825485404121	-354.283534054795	-66.1434937364638	-41.2185846200835	-59.4226340462501	-117.858354880045	-366.805619549387	-121.126631926479	-299.713844038871	-56.1487601675791	-250.981678680401	-93.6416263835595	-66.1485211150506	-327.570576759455	-43.9386436789472	-25.1208329131876	-187.931514115997	-190.231008759288	-305.60969964996	-325.150617233015	-100.618832867967	1311.26259103932	1448.19697840416	1412.2913789398	1450.50459678948	1494.5223050164	1630.16633830721	1647.41970880124	1594.7062061741	1587.4503430265	1584.17388718832	1580.08399971995	1425.08225908196	1399.94838890231	1342.19046454929	1485.73478216962	1311.28132462888	1213.62281133268	1140.4046900765	1263.17636065382	1239.88400847639	1360.20752821402	1386.04502213733	1307.63881391595	1397.40551698844	1145.76242197881	1543.84741103323	1370.35766362116	1547.86284754029	1350.39015821879	1396.41486291467	1425.15032892546	1412.25677845291	1394.00495711641	1597.8097242227	1514.06703616915	1501.92784015955	1391.93090962669	1470.2526617974	1582.55175116123	1474.53746346941	1576.05252998004	1663.54465908315	1441.87555651081	1655.08268148802	1407.63522683798	1487.4517358638	1661.78823608096	1386.99895289015	1369.48212801456	1585.64380473058	1582.33490233367	1621.91095574672	1643.96444366432	1470.89476989632	-0.0280900498825317	0.114093338451687	-0.121396123906412	-0.041752624969577	0	0	-0.115493234606548	0	0	0	0.212330739484158	0	0	0	0	0	0.0152974455281803	0	-0.206102335677788	0	0	-0.499868321921224	0	0	0	0	0	-0.213193139798569	-0.000780948467692757	-0.111592507358457	0	0.109995057746681	0.19798997815811	0.00188027904927849	-0.196457003762552	0	0	0	-0.172920600651657	-0.111024071326199	0	0	0	0	0	0	-0.102794979261292	-0.128744897846102	0.0461381434396786	0	-0.255723304958674	0	0	0	0	0	0	0	869.439267699895	130.787916124238	0.731007109908387	0.00425755342667649	0.43304347826087
14100	0.461542971358952	0.322559423213431	0.242585224608827	0.476802046621943	0.469499429703697	0.208969939269863	0.00132302419601662	0.00163826331394859	0.359331410012472	0.00123361325962921	0.543820575811831	0.389802225781146	0.284142195890018	0.146883660156762	0.273648249350392	0.0579749783611653	0.0575974544723081	0.275106131131684	0.271211777556186	0.335924176314576	0.320989919282459	0.192562303935497	0.250330626462939	0.280333262124009	0.999007228400564	0.0770012039053561	0.300115679727789	0.311308999635166	0.231132072577785	0.137732555011043	0.25694611676637	0.853900588961955	0.00160535805447658	0.00356701401359075	0.112202841303299	0.10641278645078	0.00474395336235805	0.358230888360116	0.00164130643845765	0.462973617358934	0.20652364253067	0.437933246509251	0.00145021629184804	0.0496339070470527	0.258506109449566	0.0781457168516175	0.152236671099879	0.374816561119107	0.141322290506044	0.0521772359368744	0.541452375946392	0.00145545463073049	0.756971362712216	0.323575842106156	0.359602718256215	0.400005045315938	0.87540512921082	0.752021229279748	0.697279486854327	0.454402825264095	0.263894128517421	0.499949222150405	0.50572380208997	0.726943167180585	0.050823404946473	0.519223028007678	0.175206698742637	0.693289968719968	0.313767183527145	0.173925385075172	0.48126131236189	0.25110307108082	0.259731467257951	0.245281268619723	0.307043044474876	0.178365065841423	0.00220504323862951	0.00208417194141508	0.191878084174737	0.232162689550049	0.303963407617687	0.00119253683819428	0.492610547658437	0.164970712440129	0.998878891106791	0.107604769984631	0.254137807286239	0.0324561448149459	0.10983258227201	0.690420877241168	0.157795852420859	0.586537355117408	0.0457019783468906	0.424327614261416	0.11993259000004	0.268735015560346	0.301983805163729	0.00152636880343618	0.00409285555868208	0.826611492110809	0.0310157306827158	0.682875327240404	0.265090351238565	0.509796659877655	0.316120824792576	0.00661423985757726	0.00164254151563147	0.110898936627248	0.30866017704437	0.674369950333379	0.34634240425457	0.00201228931327221	0.998069585775746	0.00109072007531273	0.481851929366156	0.254643899433627	0.00159314106641555	0.656410050272301	0.520994825344791	0.0959148782435714	0.0491891193782757	0.27553237822321	0.281691815285961	0.409155805450591	0.101616413390444	0.0622709025069038	0.653240997496915	0.14885813851029	0.422038556387298	0.332556806253934	0.509538485774114	0.151560515517165	0.489215196125861	0.108917717532475	0.401884704328774	0.316459677610574	0.330442667182606	0.410545168018125	0.352657840341303	0.328617467504056	0.22975685170912	0.452896488262697	0.427860231295129	0.348277684103854	0.581675924399984	0.206282184759532	0.274896259633043	0.00174485244862231	0.339345697087467	0.587045917764394	0.188291672326504	0.107613787094947	0.112032647117376	0.187658754622913	0.00710604511726555	0.617571890981497	0.00245577477703664	0.512556350050698	0.179712382339002	0.397613621555213	0.0895889267992186	0.0015256697893375	0.00105474836177169	0.0382375271902218	0.00212819791650357	0.535002514419002	0.27493784522968	0.130839725925745	0.347171255552595	0.00384800323427043	0.693473242189334	0.315488579609523	0.713873128424808	0.524985402289945	0.881380891349694	0.614180136173522	0.225505387832962	0.341401980514154	0.084109791525441	0.553851208409709	0.673827448985072	0.424871765220864	0.0672550370771433	0.798501732832434	0.407014781497184	0.464583945911921	0.318017515826132	0.461128822610948	0.504150449049494	0.238043005203017	0.0713152733946222	0.00364954351891515	0.187988103373154	0.220235445913483	0.251153587189697	0.00294342189606945	0.332223942823738	0.212323046612689	0.131174240728879	0.191536271374518	0.359473245551684	0.00327666935851627	0.997706766182911	0.127310305493036	0.00107271875729493	0.0636547057809115	0.0969847967690676	0.386264303498375	0.458263433636805	0.700255629764947	0.0954550093882024	0.423616070137246	0.00527879856919128	0.184573573763436	0.564170431589751	0.136618786065772	0.217896956611773	0.830414420494629	0.0013753070214687	0.731989745248327	0.314508147077194	0.458986258755707	0.529423563862491	0.103629651970321	0.145527978362349	0.149988610037526	0.247418970217067	0.330773585778792	0.288842428896931	0.148592782390149	0.445002759187799	0.07510986028503	0.758098298804834	0.190951459442833	0.214048214668781	0.635493478537296	0.420704373786426	0.00343678160128428	0.325076920912261	0.669526674760153	0.162694021801099	0.568431627581199	0.298297183643922	0.260705580005212	0.436443044643948	0.00172001518489519	0.145302439446721	0.458679231548771	0.715938511158476	0.120499392207634	0.158812802985433	0.086439351685857	0.327052569353027	0.155669556301329	0.412287942915231	0.35110084461328	0.42283369780067	0.00100098540814933	0.286388969192064	0.495933559855002	0.220910700820876	0.453132373150202	0.610664961629679	0.482596970700753	0.326960413305701	0.00291751005679853	0.198938302135445	0.723338544009328	0.140911340496149	0.22133846493037	0.00100142867640859	0.216883347567317	0.00322643321950732	0.997070843133275	0.00142478609124574	0.506199237145859	0.480516735118468	0.284929375029352	0.196206115114334	0.00212405373705937	0.00133223949579502	0.0273430762583354	0.0617244606966067	0.615239414602179	0.229189675665404	0.269446643198605	0.565112681778878	0.00132433947931811	0.787261507712009	0.288596263214366	0.842824661153105	0.611694646582727	0.544243930168866	0.894864054776427	0.556385352171321	0.199552699778103	0.154017639345895	0.469764689453972	0.598300596514001	0.749318514490454	0.00152059881267748	0.838539214194808	0.836563806527447	0.33489868868992	0.664437026071516	0.42563160831702	0.504396601786086	0.062375199668254	0.00143094377830559	0.0782726644203106	0.412256118132581	0.380927109064401	0.00140659308346867	0.00619017611335234	0.121968323429026	0.457826052460599	0.21547603098248	0.00621292063713183	0.556396167006868	0.00131498414464877	0.77959645401487	0.0781616832478996	0.0889733439458615	0.0421004886179539	0.00118010663133038	0.335034351720128	0.223492805825792	0.85035385885218	0.0861664152063653	0.590635868436148	0.00296855777840142	0.132193393246152	0.101415146836635	0.000959603611663063	0.282083286178188	0.801850245685425	0.228710953000452	0.802086375358215	0.321894261014011	0.409495986831129	0.535390828607375	0.187913196840322	0.00201547221483174	0.0014548630290568	0.0013394856303116	0.509939390892485	0.336957681685365	0.240923431221319	0.662871539112518	0.00118203471970261	0.585418921103707	0.0613245607389843	0.0567076718714795	0.635127304865218	0.365099345955264	0.00106973142601336	0.30863351322825	0.656219217813238	0.000937665560725013	0.557464999743742	0.347247557338331	0.304032885632159	0.478549443739681	0.0557768956941496	0.22369413678599	0.529806773333261	0.711363003205465	0.150690955147953	0.268126498015884	0.121596599725455	0.408831672046709	0.157521621666064	0.344685341739287	0.365600436642077	0.477537992464324	0.070991747574383	0.300778183440044	0.390172446264251	0.256444450901832	0.369065679874611	0.611609833396786	0.430408400891787	0.329641473925248	0.00171645943619492	0.1776475715597	0.762017913726445	0.127330135302178	0.205086870489298	0.0010647567814436	0.198530933166011	0.00220135695093428	0.790818319370478	0.0026477057768253	0.507496109822242	0.513258093561738	0.315058029907043	0.246964702485523	0.0115473522916481	0.120198200243927	0.0589045774249227	0.0515918427794068	0.63813440582129	0.298898276269088	0.217287192948375	0.509784391127146	0.00219399826806149	0.755584672691825	0.330407522230079	0.839325598278625	0.641846461847523	0.579834872342743	0.92861552179203	0.553719712197739	0.204880730538456	0.146579000743955	0.473377200108323	0.658113438656277	0.700392676073796	0.0553309210133586	0.882866442909886	0.731016903942814	0.407145895703959	0.73541294907662	0.359074522237457	0.509783246553746	0.0582564562216025	0.0256980432556931	0.128819779968281	0.353260261461774	0.337958211149539	0.0767938455482857	0.00572431564463154	0.171662322422062	0.41531420942563	0.231752305042689	0.00096899469396708	0.561359415585026	0.00220277487448118	0.762676531490325	0.00272940743249034	0.0823607482930232	0.0403393206191326	0.0706513810415917	0.407664973734643	0.244830646266249	0.850947452084745	0.00124314436217623	0.60884509824029	0.0024291389804067	0.141523584390189	0.126253597722752	0.00174247092722055	0.255347848721069	0.863764793749526	0.198289544687583	0.761007827708455	0.288422961433199	0.456370737152855	0.576935368933819	0.191222116824524	0.00128491271615767	0.0446331341560979	0.0595981856631808	0.481452180230542	0.305557617336896	0.23488648627022	0.723069960069573	0.0594149996519509	0.560942345024483	0.130628588802705	0.0421886439725016	0.626206507811373	0.497241935010741	0.0496103542467973	0.373199472263985	0.625794489042484	0.181123128370325	0.707992696409224	0.407560950205127	0.347174723238835	0.577257436458867	0.0447647762704298	0.235040036892235	0.331233953570875	0.623456179587124	0.290251763598242	0.231928776779255	0.0656754390572374	0.598606975650141	0.386356917541682	0.390978968484715	0.531135752170122	0.583136167402521	0.0347305769363052	0.299138676859658	0.439681093211969	0.247833555207506	0.434572629927296	0.623908450130487	0.496126334236442	0.414107201642954	0.121120327648102	0.233268514093723	0.81072304415557	0.0777923618362527	0.324333691042117	0.00161839620878752	0.302279752308483	0.00279118588748059	0.666046686200199	0.0298561966028482	0.692602597259098	0.542474825760876	0.266272149676503	0.180398851128993	0.00201849664982455	0.104195621389089	0.0922962104935745	0.0351970931778999	0.662691433114965	0.359704006264293	0.245461943038066	0.489397087884154	0.000899110978414894	0.78494795683644	0.345916109219731	0.808820882726264	0.673303783200969	0.63511609883906	0.997147265028018	0.610926169399173	0.230954858023947	0.0948753631337262	0.378497752281373	0.708516438711722	0.788128809853659	0.118597670476863	0.801060927384117	0.722709368226333	0.249484602250272	0.797544193472105	0.458159412335503	0.501135729427787	0.192438401733591	0.0863385105224689	0.111359309450057	0.355182920137111	0.341716767028861	0.0025067556689038	0.00297703514350018	0.171340586449383	0.29224126781659	0.109201895608926	0.000919644202978498	0.592342862029855	0.0181850450067949	0.805141579090119	0.000940670672866286	0.042307228274013	0.0466154436042869	0.188186314898874	0.450903408649515	0.154170506719337	0.858810340854658	0.0618367642395025	0.620030669876401	0.00152128929533999	0.164958505602928	0.192919226148029	0.00139920878769282	0.312774219695302	0.846931010201188	0.253099798241617	0.704412879180992	0.199465410690136	0.269362859985765	0.674138654017597	0.1064443859816	0.0601631762513612	0.0955909425749126	0.00166287534379278	0.707387651511508	0.414790970922223	0.302762539692822	0.797384040898062	0.0411678479693842	0.703635157368114	0.133331499431865	0.00105124771228317	0.617500595359164	0.406645904271219	0.0572760589335989	0.245477532266238	0.637927010035137	0.301651011691687	0.684303233031053	0.372112936240533	0.347748137763273	0.59832308634801	0.11527619496088	0.16146671092888	0.320770365786391	0.405906149431728	0.300829216253377	0.429931898119162	0.0646849204404569	0.468336087445053	0.309572783288199	0.277175881618735	0.559341634595395	0.706873267962855	0.165233556792742	0.156794308941709	0.390305684508469	0.353821044449258	0.193119428503674	0.507543734965127	0.560889465556244	0.690168167330777	0.343286937968954	0.218087947999468	0.637519775164372	0.108871455383761	0.248259269215709	0.0547203859732813	0.17710766956365	0.00757950890387536	0.634992301937476	0.0904936133037242	0.562973958434509	0.388850849334241	0.298835590184661	0.11695061557302	0.00190593333800888	0.0546434566966212	0.170412593960834	0.0032314936708017	0.594601686983701	0.440697160025889	0.391619468917081	0.688941367514597	0.110846084043557	0.687600528803289	0.336428239429297	0.602917584651353	0.412149036699109	0.334531484609775	0.830853135950794	0.351829737565629	0.289897872651701	0.167717284787725	0.201855224129113	0.687761117312142	0.719093613423835	0.0714984774101109	0.669596246438279	0.730732780506936	0.220034629999446	0.652263822108654	0.355252112366922	0.241014318106682	0.314383921614944	0.0940873991505637	0.0658113736299577	0.395993274626484	0.422237671869599	0.18687389955469	0.0042965600657878	0.255151558453221	0.363438294692825	0.11551285579426	0.0565836949029389	0.418667793761629	0.00206242064426292	0.694335401349255	0.0329492073117153	0.152008210986395	0.0155340217404569	0.172926033131204	0.568908940266515	0.157901047155414	0.64748960328468	0.11563785603293	0.434577395644545	0.0849092571865355	0.251872037194342	0.280805284019733	0.0707705793278016	0.260320913657778	0.898286812170708	0.247385114459096	0.592276071273768	0.0840149810640983	0.329421988530784	0.567586833917998	0.083764132642801	0.174387954630207	0.241024409108064	0.170450599798719	0.632621575599828	0.356745422882752	0.323265671782637	0.612754421909227	0.0495832854775355	0.786733259264295	0.480238403351686	0.142369526617421	0.450395558122369	0.633195745198981	0.0589856703404941	0.192931612521594	0.6440233507228	0.242448626506135	0.684100688367387	0.37628724378825	0.285763349371901	0.541100994941258	0.0962869033139087	0.218368349174437	0.199344651366445	0.206141517990069	0.414241533607253	0.283371851355621	0.0369159490028857	0.474655620521337	0.508588300746943	0.456370788147393	0.541997075102941	0.508739393653731	0.146909628015324	0.170534077110301	0.675861588733021	0.25102227245958	0.30168325772669	0.444107458009788	0.358921849452235	0.672413467229917	0.357939285353998	0.370947755341012	0.588184008462377	0.154869725914272	0.172928662522305	0.0377589474405592	0.184055877532261	0.00956543994011084	0.549161832473611	0.108851678152552	0.537020623297517	0.288532036361835	0.318365476086681	0.0931571340352273	0.0752340175528977	0.162428328713897	0.132030679634401	0.0314294401597902	0.437237999974984	0.372465730454536	0.352764667810305	0.758312490972897	0.102568850186612	0.599324193622798	0.336316211496853	0.406939201747531	0.48730202325495	0.249658496926719	0.723807621771033	0.249714784229076	0.110685586773331	0.0726724482872763	0.191861514713772	0.581605464225779	0.516877802533639	0.156750623490556	0.422852367160917	0.605376962392774	0.25846543703552	0.563300238938912	0.237140279053852	0.425741025523482	0.300836185816439	0.104226852186298	0.141947596522306	0.289839822580845	0.407014910681671	0.137587583394375	0.0138503411887127	0.117697177887434	0.180772665495169	0.167887289512038	0.124875568596832	0.362510938592168	0.040097805672163	0.598272525501971	0.105505253717489	0.0992673588325294	0.0332251548402155	0.173678839515188	0.586961564236576	0.200643010460178	0.715828163938836	0.0465339856424827	0.364391266069839	0.113629988985919	0.152814124075492	0.450294435824701	0.0951411648491803	0.269239348963485	0.800726127743254	0.21231265869936	0.460494486233065	0.189383237180328	0.229622496064898	0.446625947666858	0.0390840650421187	0.186879474477248	0.227081385068487	0.221295336251527	0.572413956044721	0.245065482093541	0.255904065860092	0.635953252128605	0.035002142894452	0.649548272689203	0.389508392076999	0.236366919772142	0.437070475913441	0.638008137852831	0.0543459600182519	0.0912893865401996	0.632316824391154	0.161651189128788	0.645638565202168	0.389253421097569	0.261200527604286	0.654959557073847	0.171477187814711	0.256790029100052	0.0901877474507766	0.21941255514811	0.352064928102042	0.361609962347035	0.00106592875036418	0.573252228302637	0.500377132737043	0.541314448676097	0.520572827092019	0.35492554193283	0.171240105832275	0.200620276228428	0.722147221137079	0.265075104828571	0.412550532605791	0.48480750644351	0.345730964400931	0.804426300132201	0.332180745238294	0.364342076269381	0.674244291393358	0.141557603659723	0.262622647153874	0.00172558607708316	0.321513326005187	0.00849617840214751	0.504944448725249	0.123278432907066	0.620944469528518	0.330963396506797	0.419340542844884	0.00390648765951622	0.0921368272279684	0.0581495817361389	0.103839698233126	0.00299503520466845	0.601762489617565	0.445714237484074	0.397988628568594	0.735598084809689	0.0907163049964591	0.47070297762998	0.359476670587567	0.328999722498449	0.549090681253258	0.170058462799032	0.627574256419453	0.329926812053522	0.190884155276107	0.108275826063112	0.160382359595259	0.695876686933711	0.623039811857652	0.176468057846355	0.53259250357805	0.598791409503959	0.280432798758383	0.406718281603696	0.121391140077261	0.398678313819962	0.297630205050815	0.108846599491055	0.0418778913470201	0.236749407058759	0.486266613011974	0.00177637230166222	0.01534326688388	0.0914408031994703	0.0296695679011414	0.129203418034983	0.105776328847896	0.348115047115182	0.0734701842422615	0.741582744593853	0.0977657635218637	0.0546573935727592	0.00293205056639526	0.0782154971049939	0.638316058660222	0.283826103903731	0.679991849660243	0.0556925952399624	0.34166921634549	0.0890391295958824	0.258691363558823	0.55870917104685	0.107311345495013	0.159044803643681	0.71938211617837	0.262506380832555	0.460667444346055	0.180573178885245	0.245105558856638	0.512390926701204	0.0254860346618693	0.107203096479661	0.139603900187468	0.206349444688159	0.684055511495419	0.308636769486152	0.247646999540313	0.623254984895916	0.0866356709280235	0.585746835667232	0.378048421941411	0.30749234885762	0.503635777605704	0.514790982374568	0.136342062607756	0.151701600752473	0.543890681878025	0.325532288046286	0.540424301748503	0.271501627349708	0.221582714118957	0.458033265412713	0.244847537351837	0.18243982914701	0.211028582577688	0.349405745680517	0.355319901898125	0.403889346689693	0.0667615624625314	0.478710728542797	0.465736618824882	0.312626030002882	0.475615522990487	0.440703497052984	0.299282538563347	0.158752940401802	0.535767653855599	0.401238644682538	0.314711069637286	0.384511227229788	0.275455298749991	0.612792920294302	0.331359513405654	0.288401366595161	0.462444051588871	0.141872037163305	0.148479119327886	0.0765414244316824	0.0923538671119603	0.00637932683241836	0.559420180174325	0.0935437221833047	0.462645718997769	0.213737234318107	0.473078834434773	0.0780672298942294	0.0607438292395663	0.206103946719962	0.0961680498206657	0.00308569653614292	0.371037819903148	0.317751195825577	0.355837099131183	0.69539478459528	0.0858311430098976	0.359549273572821	0.279788752078224	0.0678177766236494	0.382493969989345	0.176210797031249	0.734797770288529	0.00330260490673091	0.0941805706650569	0.123507336574173	0.248314260111213	0.611721177101286	0.446534314107469	0.09305736056348	0.392572921803748	0.56415249049012	0.367867096494497	0.455219881241002	0.184053093515921	0.37861286024216	0.322736648849968	0.0738716548670167	0.154100968110721	0.241596549450403	0.444113709893168	0.206946452026561	0.0192736301120073	0.140877964623465	0.188710019318822	0.250253360826309	0.156209115102536	0.353977750836713	0.0790285811989575	0.612297173991117	0.0409583364975682	0.12650618453537	0.0618795867123828	0.173556763474131	0.607544397989322	0.0881783824255528	0.573735816006172	0.0643023462393484	0.289881447191436	0.162833012400632	0.102922930128517	0.343253389209988	0.128115825586283	0.216134993587151	0.941176778553238	0.190326495948963	0.45285937772087	0.277255711870709	0.352564048559225	0.321195371862639	0.00221155672211315	0.134564885645995	0.31848337560904	0.249885969483519	0.421357932802291	0.2236284550155	0.175232390423557	0.410079648637619	0.110590535048675	0.580042035601667	0.481089681716799	0.18862304059467	0.521231431112678	0.438147479451542	0.250248117902609	0.0424769768948577	0.316345397287307	0.500331052902285	0.361047792553065	0.0840265973719285	0.0356188920931379	0.667527699620488	0.175108403864486	0.484644860789689	0.305235237509	0.288279807001146	0.353889971523535	0.475933789412888	0.0876279744189787	0.33612285039917	0.292301278336891	0.262641187910267	0.196872415986793	0.381012977616069	0.328582767878294	0.168276890479616	0.414904529665576	0.376459812004505	0.0949481686142572	0.233377364333567	0.218328616223401	0.329044778865294	0.156189260579207	0.20173104218972	0.612699891381141	0.174766240133866	0.192990817263594	0.124849251813268	0.258381464706555	0.00895261862670692	0.378328626389447	0.134160601974714	0.298039547909869	0.165148618473541	0.359577831599669	0.129030997211315	0.00235900140335141	0.279443310312546	0.00328630130458814	0.149319023760636	0.530941050012646	0.137494761963099	0.210509168114993	0.501485687735643	0.110127012727041	0.431877249920409	0.324024180416795	0.386904986767295	0.606417857886785	0.32524606165249	0.570154003374392	0.256281314522723	0.360785814500638	0.212938124475772	0.369499620094829	0.513131725597512	0.436002574672982	0.170180283713876	0.465114624221182	0.34062242159815	0.42313700824504	0.375168414120179	0.169041879780578	0.31370580527468	0.262991738963762	0.213733273168531	0.215720926831063	0.176113942895024	0.372879991145913	0.29811670542013	0.0669873601634624	0.419888038450675	0.455243132865011	0.304362837822056	0.189330676062937	0.362862277499571	0.143636899070026	0.732243279935157	0.0994164911860675	0.191012922249484	0.028413959763789	0.234767043186669	0.652308437890708	0.394520850770194	0.666422643765148	0.123742243901239	0.300711948907457	0.0902176491695506	0.254586368820338	0.542516091512627	0.159101990065376	0.17102669320605	0.527534288659133	0.15639585360667	0.443171251202007	0.294419242271956	0.479813935814363	0.409551016755288	0.0610166923559035	0.145092885667414	0.199186476941492	0.146605158296653	0.244292167224921	0.136116334338086	0.143341406369237	0.448240662492819	0.0604278255872918	0.477334046337283	0.492780459964527	0.256229906098162	0.519537158000945	0.501084443056907	0.287066289383058	0.0462058121367382	0.259166878950582	0.548427670880557	0.325784857323578	0.0995763757154937	0.0662375122409488	0.710561943380447	0.121213449965285	0.464631380383978	0.372128126847518	0.268336513697708	0.332124244521671	0.538480505644485	0.0515059343906188	0.321645344162243	0.288804873253649	0.291736883158173	0.160242311173075	0.351151253335789	0.341814791456828	0.196270177013693	0.466001227349351	0.39249471768307	0.0664053280180842	0.282518452846297	0.255609665131308	0.355566353199941	0.112758196097833	0.187266357782226	0.629078193343902	0.149079345584425	0.229612364281959	0.0908266389367478	0.250216780189423	0.00505357624774963	0.300561643171992	0.131890692155219	0.355471599535941	0.158988914535682	0.318637708156997	0.102566344920302	0.0473563847793104	0.267327025944802	0.0384949221317741	0.147548575886446	0.671420204963329	0.131714335904395	0.172620977971471	0.516676102510671	0.0744320263783641	0.451923397788192	0.364361585558135	0.382279077666526	0.602826251134875	0.361813092385238	0.542440301695863	0.267979515124575	0.371257363510985	0.279723878204439	0.387363512367784	0.577465192021623	0.496084510898233	0.151697940077146	0.569227406918646	0.285602740827582	0.506646783685141	0.289471252234545	0.157510455956923	0.307518780424498	0.240304389931537	0.285575724236511	0.185882122356821	0.183140274346071	0.388456118605631	0.362393562627453	0.0849217514271604	0.406913757899285	0.504838116217592	0.267132694160049	0.19113055162009	0.441333311562709	0.159629216029872	0.687624633870459	0.14652097963553	0.244333213261617	0.0258692116707817	0.268447718107135	0.688803542551068	0.532587062091924	0.574739826644673	0.0781608093510372	0.253262716844427	0.129590074216742	0.270780142892047	0.508534841001124	0.148066292693341	0.119903596139181	0.59084443244677	0.124225217365943	0.507034824783479	0.246687910641474	0.466436342085321	0.327756453187021	0.0616706147963323	0.135083933039758	0.160818650577623	0.167494308500631	0.33475360892167	0.137189742807612	0.154096577136493	0.450490129932709	0.0668618767982786	0.495077245519437	0.521104103603597	0.251408471470964	0.486092856497929	0.333533271036213	0.257412044316034	0.034869982054784	0.625691811551255	0.564003903889851	0.402459816888948	0.187579136415927	0.0481397797032151	0.371096052508601	0.350572919726866	0.508553719503759	0.107956006674499	0.374384152054191	0.316338789528946	0.729828486719246	0.178047279182057	0.179369397397973	0.117000775358792	0.114502379918187	0.191103174611615	0.0693778451530076	0.271118797096477	0.124891082535149	0.471951500734936	0.368892035744704	0.175026120847203	0.0859182017561823	0.12812489798105	0.182126380643365	0.137012027572978	0.140117934220442	0.219606654501355	0.323761567205523	0.100259154952058	0.172719259192139	0.078891221552289	0.0876970952938897	0.330625514016808	0.276196099508016	0.299036485230467	0.075942466838799	0.473627380199821	0.146583603537028	0.254534415830788	0.261535770488359	0.00750809298005419	0.0757496490034675	0.181233765865075	0.185307686543011	0.227384245485553	0.381494256613608	0.0687312076162482	0.237764274759267	0.0475964791786688	0.390151829947091	0.00202072795887954	0.180837564773491	0.351604728331772	0.00140497491463401	0.421869804674951	0.189500979549549	0.469271500870397	0.359799281425531	0.349533738926394	0.0390286447293228	0.284513438031217	0.415672246929956	0.612166257087416	0.543631836023337	0.174708000332334	0.188229980352014	0.00240329138123035	0.0357026617224951	0.409885564649098	0.246736625640388	0.246496497032995	0.00091339852525302	0.0612947899244037	0.485061916913162	0.543318686457467	0.324385822418299	0.119664153040578	0.238775425125802	0.223176543693569	0.37995024798041	0.0340413030291083	0.0934063249923473	0.0616946460729174	0.861269360360524	0.295624928551252	0.231427063675389	0.381972994967283	0.154575402794134	0.3044350379607	0.170317925528217	0.0593948880201699	0.165316120900947	0.153160999303944	0.162814630794749	0.590823815936906	0.108823361955328	0.344711147856316	0.338081881744416	0.456422146671432	0.202897205643041	0.0623316845655769	0.302940896424181	0.529722834967529	0.451646543925694	0.145702625906211	0.0781110039585432	0.135704438396469	0.287324781864248	0.263476893719269	0.348876314363319	0.635690420936596	0.20394458670083	0.161421728467083	0.32726605572077	0.374202153091507	0.0144390084967737	0.494066375655661	0.438387027929608	0.397341447087796	0.178364331887606	0.00148395620785122	0.402141906863177	0.304138778128067	0.447363640663676	0.210979094152748	0.424857533670999	0.351293261371934	0.740882649050598	0.167398635393429	0.239346155364493	0.217169142151919	0.0717306778901257	0.113252774551742	0.00134936525584065	0.362184897525936	0.0811561500810546	0.529797449476805	0.430432330668006	0.201533841852079	0.117387210897194	0.12886126531426	0.283822834607426	0.105150709813853	0.124529258524479	0.199217155021794	0.265914699844146	0.127468385257584	0.151893624967353	0.0571291660454561	0.0901791482062613	0.287745375248415	0.298199306057916	0.283238160689156	0.00167065559172024	0.48740608204305	0.136001787977295	0.234133502237358	0.197854065603781	0.000981566171628584	0.0971751106205089	0.194406534239846	0.192932220480043	0.222047853884869	0.454960575040572	0.109720949782595	0.238332797397938	0.096024855926652	0.367778874524073	0.0333109458010865	0.168121767974878	0.291571979804402	0.12666841045881	0.434015708856254	0.192569690554991	0.341051460445983	0.340455866854272	0.283250498446954	0.00266922808460783	0.369402918363178	0.285211246025662	0.605924768724579	0.539347860906029	0.146573196275533	0.166474321409077	0.00159350736843848	0.0841545002203644	0.368896402436046	0.218492094717789	0.233594978504778	0.0307632396429034	0.0554307327659441	0.436023594926072	0.583480641637864	0.40057908169373	0.00267361722211179	0.241865906541191	0.23500924325813	0.443448335112025	0.0358908692283644	0.161716289796321	0.0646093173476581	0.777425641479352	0.342651401400567	0.235800991807062	0.444229723704198	0.135750294412916	0.330195436995277	0.200679404156683	0.056000203171647	0.00187279536296659	0.128072543334213	0.191851362401027	0.594327761568426	0.108844689509706	0.431507243572828	0.332722555689486	0.469057417473164	0.230360842007137	0.0716714457230509	0.375031582665721	0.636881548994218	0.438067686241054	0.034722248452048	0.115058126039625	0.160515010688401	0.32272564637045	0.237302565645174	0.29983991704877	0.638255190693529	0.179294326276698	0.178432097549939	0.233526646762245	0.219050362890033	0.0036945619895251	0.449646089451383	0.4420244050664	0.362032238897669	0.183976109457147	0.104532045130694	0.355274568720284	0.233760950277246	0.498967270294979	0.194253803874849	0.384912022948863	0.315014609237367	0.559994392459663	0.20478966932401	0.362964306040784	0.163885580106097	0.00109635725942061	0.130391786073673	0.133138287214258	0.449297375201675	0.0841712260405211	0.614122413931067	0.516689475322543	0.000843193076893861	0.256121829431877	0.0649236568004877	0.258899456920802	0.0783979542010716	0.046719188316425	0.189259101459324	0.255126167587912	0.00119737915910373	0.150739552184168	0.0778875278991649	0.10112197374876	0.412105899760352	0.209977592595034	0.250396584674924	0.112978380478166	0.553926445237231	0.100496940695672	0.19993101362438	0.265663305542129	0.00269150902360601	0.0686547397843575	0.0618997696902833	0.0222034784766625	0.25233056757648	0.553905085904751	0.0540166296748306	0.189581736247463	0.0602923393788337	0.320861653024452	0.158524773661366	0.218879704290888	0.401263084825855	0.0403892024966422	0.410183703662853	0.205521675033872	0.398548678043675	0.583649619298167	0.354571321484882	0.0418953777960883	0.207375612619678	0.479013864582411	0.545853758362927	0.43332037499606	0.142759742450965	0.184599147839978	0.0422204308837578	0.00122038095528019	0.341482526187825	0.138019426531171	0.268389511627514	0.0899823697686184	0.0386877455198245	0.324868278715851	0.605725099820391	0.447961622073738	0.104777822430077	0.247787917861232	0.210093917141524	0.419545025953786	0.0104803070089922	0.185178164219315	0.0443265076048896	0.601289767529662	0.453986227846043	0.426302356140039	0.379278321911379	0.0954995127632771	0.282166650237083	0.150278684816722	0.0459448786916559	0.171284034584725	0.181107887003557	0.0802139763608659	0.476911811669719	0.00109947877379582	0.317036874200584	0.187505201509509	0.407994495045491	0.211699546855202	0.0711790024410245	0.394246659977494	0.567372149507496	0.399863929929817	0.172091522235449	0.0185234156776714	0.151125595358874	0.00128588774088997	0.279281741290098	0.182169437191937	0.552149315081538	0.204162153183401	0.198163951114928	0.262264912669123	0.280412459646883	0.00204345160405336	0.396098611547264	0.396640628696468	0.28230574430355	0.142997416889109	0.111356489945365	0.326280111371748	0.284398428888955	0.357192328767619	0.247038031549061	0.334749943211327	0.205764648472776	0.452460352195892	0.128146829450487	0.174090916800677	0.256245093187913	0.132962964918288	0.161215773327775	0.227625296195026	0.421063118723527	0.0813081288666319	0.449070636522403	0.414569369862846	0.138064420750391	0.186739133622811	0.154580829468644	0.305474002342665	0.188239746781023	0.211922144162864	0.316314204751488	0.284983154665906	0.0611775065114499	0.23130294424555	0.0396021416738739	0.0426248694061021	0.43710172278747	0.258177282838375	0.227787739022776	0.149811973507649	0.448624522190728	0.18945809724571	0.187497339051923	0.330381868512001	0.0138972962360716	0.0848802596410777	0.334368854884525	0.211867975750701	0.207336054527713	0.439615768578981	0.120271423259443	0.247656048008938	0.0424525535834378	0.252185671024301	0.286575153319966	0.161474537087361	0.414902974612651	0.129679323729063	0.388488233091277	0.234912022882871	0.295069543816397	0.464349365434287	0.339765336825722	0.0593014684272796	0.33656257118998	0.347191409366732	0.510521579566575	0.465892770910659	0.17154377883737	0.145640991333229	0.082444447589414	0.0567078080073361	0.356959393229631	0.0829468466105187	0.267207144284486	0.175149145760711	0.0459311810273529	0.4456546468461	0.543492462196589	0.336334273629586	0.181252648520322	0.258611382546063	0.144174918361293	0.453056240846593	0.160622272561232	0.215906459871119	0.0739047663302979	0.55552768894234	0.364081058817132	0.348942046065805	0.338354345956798	0.161029773179064	0.255042640854378	0.234614404449993	0.0489902359059678	0.169040096578658	0.129763308869288	0.122847164352228	0.49652662170712	0.0715735850791926	0.473991377080562	0.386478507945203	0.476896570214543	0.237738100850499	0.0848699302887017	0.405003788810147	0.457809658376512	0.41718877757396	0.268331127291077	0.09515747185501	0.1168902254658	0.371864409722204	0.287111419628371	0.364723842429453	0.465132359399203	0.220766013606514	0.311648908771003	0.281411757199266	0.261689911601211	0.00476674655755262	0.314116814279661	0.430247060178537	0.278046523155407	0.0931579253079296	0.0483194750436351	0.184147979625702	0.285813077788497	0.469933304251314	0.240075667900163	0.337614492744443	0.164768104451823	0.623961685572011	0.194302110872948	0.14407299506545	0.263320044897373	0.13126237972004	0.107489480176439	0.225290234386329	0.423630518315111	0.00128989539350986	0.357888772402019	0.384466475596373	0.1226110160054	0.164277638614205	0.241522457920469	0.304740111353812	0.0559823312217149	0.287217694066155	0.229698801046077	0.311087533759604	0.0386704467864389	0.271415398065314	0.00202902328637314	0.00594729021054318	0.437179859220093	0.258031825641001	0.237689691005072	0.0691067351545506	0.462177349761473	0.233500342277027	0.210792254176841	0.441266257198419	0.00109666773651722	0.000936270279917679	0.314565843296532	0.120696557310558	0.0994666584063318	0.486164478984505	0.267217597556663	0.148527375448843	0.011935846113883	0.20414724968263	0.31907211102238	0.191527990718449	0.578485146501361	0.0636601979918065	0.491831023624141	0.25032346531547	0.309920358225599	0.521288708075175	0.340572268119442	0.0370668336063158	0.426477663592131	0.271559728677625	0.331291659461974	0.359819615976133	0.101660144588701	0.155212060505555	0.127504147898624	0.0424827450820051	0.512716868364783	0.139001588747966	0.180181390506609	0.26200981385282	0.0198375541735508	0.511631491486648	0.996318753737454	0.203745285262359	0.2573357288178	0.0973133050663132	0.0962097018024822	0.281469863074692	0.236585672222093	0.0839074841567797	0.00564892693080134	0.309861316868899	0.236143523931432	0.421042918814158	0.0615974961567832	0.0803687133286769	0.225541338697168	0.237051485795281	0.0144671131207316	0.0300109598583342	0.161930473273914	0.100372919206222	0.31839004445837	0.0951180563329545	0.422829443165877	0.570702609159263	0.551042823945395	0.157685976500981	0.14414482645343	0.432844405872908	0.293760298784587	0.292210458404141	0.204812900584924	0.0321936210121365	0.0806264169070584	0.367223969527957	0.454089070223682	0.351625859408074	0.397778149267963	0.108965960926794	0.289013093218331	0.00190809804645304	0.105391769588739	0.00140361680206428	0.425065683338855	0.401189544617268	0.531100497492828	0.0369944516538398	0.122510563066394	0.298706053335005	0.658153817974027	0.265805618980923	0.318894364321914	0.347918073896654	0.176788039830705	0.799247122884738	0.154206774544338	0.0603705585247985	0.495300962686478	0.0910713059786828	0.0292879789168485	0.1250535979173	0.35491649893214	0.076581252476326	0.433779083325028	0.179614230749632	0.304973259352801	0.245045692711422	0.16525431908964	0.342248704467123	0.0609132853894871	0.297120742799406	0.428050179587447	0.292488672471579	0.00260597633240234	0.423373240008033	0.00364226212468385	0.00238607815137914	0.499268520308752	0.0693553647509435	0.283076855766712	0.0638909196051687	0.854287432629178	0.00224577988866815	0.00348214654634411	0.616845158514497	0.0275284766125729	0.00303572453909653	0.0723713530613207	0.255460265948883	0.328758231912695	0.77096875890442	0.120603756742498	0.28259625171085	0.00171517491997502	0.0452399029737939	0.430631552602716	0.0715906791612887	0.641385261323878	0.0430232633486915	0.320998364395687	0.124676929773118	0.0964276454647384	0.840072844387663	0.280205188793159	0.00109604170572425	0.397623479120334	0.28266988925258	0.102006345213872	0.35629148718579	0.0758197848117039	0.00220577910291425	0.206630875295137	0.122722360378695	0.545003282981943	0.103931941205391	0.348781405482181	0.43752154516394	0.00245496546296565	0.016038102982127	0.172425494619164	0.340951124982115	0.37498448542391	0.187904825584811	0.00291962808342098	0.212985761166439	0.591616527724095	0.0231188745709609	0.00126516306194465	0.033362401376548	0.180225120814645	0.87192102796275	0.434613315552624	0.350364767051815	0.0251475478238404	0.309628745420804	0.00167548899262807	0.0393102618807504	0.00133419972740287	0.00101552460035307	0.304534501877739	0.0649175304631163	0.524424783273175	0.50880320033427	0.588920878046628	0.419631961851333	0.300267944034929	0.359961817616441	0.472046822950449	0.117907292970608	0.377407181163368	0.146472709986584	0.0964593950809942	0.552836618306161	0.5876604235485	0.43487417268512	0.0532656892519138	0.104767220637415	0.0681241157208898	0.240525724094637	0.206730364355738	0.00370190511003765	0.507323709556372	0.354639800305601	0.241456782324596	0.0014359563907411	0.142697122342417	0.00162917455570704	0.420530210462435	0.0368110091079659	0.0488597316705845	0.104414843837843	0.14958672915385	0.335387331651629	0.183404636792574	0.0958653766597165	0.471853213877121	0.00174660036363348	0.0487927310981746	0.26803110017689	0.299272176193173	0.0348135662419016	0.455628536363629	0.244138806665247	0.207608215643077	0.2043514272738	0.218944392137811	0.0936354896714345	0.00143522378295103	0.289741587263732	0.418788165000939	0.112565443170234	0.00119945637026887	0.346990485510097	0.00172270596972186	0.00535698126761119	0.248469871855879	0.147027661908041	0.206845497190358	0.00112775744961942	0.44302430268938	0.140562426009295	0.201422248393332	0.474828453346487	0.00217130258708593	0.0383686279002446	0.446736635721364	0.0423518447419235	0.0598392433592254	0.355398264446017	0.215333500637505	0.00103159996340251	0.00165216799021107	0.176949173662554	0.111233284063983	0.146312116103459	0.546267683732955	0.0153644308156635	0.511560533394172	0.389313587702234	0.0660177331760794	0.575617592434095	0.385475833977805	0.00151283285453293	0.535182455633813	0.241166249386403	0.179866330381837	0.295244731934659	0.0284694755932947	0.0651905826834571	0.00119960555594972	0.00403184562682672	0.552523449463827	0.225599685249458	0.0953106991326426	0.388038167285501	0.0519441543221092	0.133824505056481	0.00246112303612652	0.00108544265358943	0.464182823928168	0.185924218150124	0.0972440896052799	0.440240979762546	0.284597962687881	0.0646962636290906	0.00127713245051974	0.463358124027195	0.183000747591118	0.559674431493733	0.310596757309913	0.282652498991864	0.150645155605436	0.202423084853753	0.0033965696451445	0.00164365513984299	0.00138918538808973	0.0705013308130526	0.227648763569222	0.121371085955688	0.260305270056573	0.896475947626973	0.836134731333744	0.211505732011638	0.254256451349011	0.370342413046218	0.208136744673543	0.165556271565629	0.0827801298175008	0.00107751819197913	0.0515624618420935	0.00251760464354344	0.424852419573571	0.464813236667214	0.284134348663378	0.206911836174322	0.338115234065992	0.116267740758851	0.368270462788068	0.00284590882438933	0.053035797238263	0.398866717129839	0.279811772962254	0.123189985888215	0.070991039680341	0.236060721193282	0.315277857133157	0.434313623307413	0.235340255824082	0.328541050006939	0.0386207574740009	0.482015465861026	0.236269375553534	0.0208120359144799	0.237985000552997	0.0989474884050409	0.137952930610246	0.228745507965596	0.489296942537867	0.0396215728209653	0.516484917949302	0.501041152780865	0.141499637984793	0.268892143627826	0.255567787311577	0.321151036911337	0.131518116727811	0.256248893720558	0.0656813317786525	0.110968385060766	0.0359405121966468	0.240622870279555	0.00148392487494897	0.00498719797645426	0.514046681156822	0.231983937790706	0.148429643828094	0.152557880299744	0.107839405064848	0.0773850167092345	0.101989048703998	0.441668885665707	0.001963159558336	0.0597497511746897	0.385713997600588	0.0263151491157864	0.265496036435789	0.589059178785748	0.349780669383154	0.0545647492139895	0.00201335658557974	0.0686017528332181	0.278798267310197	0.192135088615774	0.489257200857272	0.232978907282805	0.467993470532556	0.0224685729122573	0.177276499498029	0.520570450651341	0.324744060281381	0.0658833096901748	0.384172850614769	0.123137338670097	0.121367065422516	0.485591386157975	0.08017552340826	0.201697762278737	0.138131952407384	0.00161979824720704	0.436611285669956	0.141546392932818	0.169716989416185	0.32752838529875	0.0674602968136671	0.0680317511708663	0.267955228205007	0.30018055287456	0.457477898290986	0.345945778894989	0.046601538200002	0.525401852728956	0.0854915313569567	0.0760364732345898	0.0175195543931968	0.692014555293348	0.263198551222806	0.432195389814091	0.130499632757466	0.260206348060191	0.290254479252926	0.318745583782373	0.0018011297121393	0.0630670722612084	0.160973313136262	0.0252716465276241	0.190122421930711	0.09644494941505	0.683960850422163	0.47693919458563	0.668306234937179	0.174474134074014	0.215434477794999	0.540087967326002	0.280772309915444	0.237627761421828	0.35329090078647	0.123790580829553	0.0533091378235576	0.453153176379363	0.529014009774663	0.270204802233302	0.246992239093541	0.0944902511610052	0.282922077003168	0.173171321584259	0.329384952437768	0.0492270537887739	0.252657045113133	0.327142133698067	0.154109203485964	0.00134488464387412	0.0789080515303982	0.271189301589462	0.323338845622995	0.420813912660637	0.264472749138596	0.43587917661806	0.214792713521656	0.493256771809033	0.175224874561509	0.060790930704578	0.291298078299257	0.155385300251265	0.0484268726092783	0.203706451351201	0.377327140529617	0.0374374524625057	0.369805595009593	0.483689097036739	0.00098693615923311	0.166394358273756	0.0794645874830647	0.250730364071127	0.147276891108438	0.22192046188059	0.257952379930902	0.352170679756696	0.0564272425377572	0.257490561802699	0.0163526675422216	0.0312712705804172	0.402412753874029	0.293421179613037	0.20625228366463	0.0945260992726789	0.586649624356466	0.00209123497406671	0.259818636790124	0.426863129616201	0.0302924310709303	0.131643007618441	0.272264289675927	0.116758066660006	0.194736455070142	0.469479419029853	0.14799694297506	0.171531131906158	0.00336690140366612	0.00342314913658033	0.248029287060033	0.0936290975388773	0.28287378307349	0.0872195911968431	0.454066665449909	0.298875939166801	0.00148136707266683	0.20481145518816	0.240414207386771	0.00132445062450239	0.311784809423217	0.146439841746162	0.420298316172704	0.517612126942801	0.0855165391244315	0.0873986474343058	0.11134675650653	0.000983215375117603	0.426169484301417	0.0140813739535807	0.215466771606538	0.201067078559108	0.0460778548676164	0.470173199660815	0.611516016534941	0.267171088928347	0.326642760611995	0.00175021731937548	0.164264763453659	0.2925905501638	0.223241725984078	0.176863586087975	0.0392809629555217	0.577297567188044	0.259524736738043	0.335785871600477	0.283798845563347	0.318549784994348	0.0826462412776349	0.23287004880285	0.038945753514607	0.153877319974659	0.129734619893929	0.211403070253393	0.319262982647159	0.0759070876664006	0.359047097032635	0.508927351923402	0.491249703646096	0.213898263711958	0.113737659223416	0.459180616439927	0.442950414578569	0.455134506296298	0.194653092630299	0.0560048168522586	0.0766499964099544	0.319337508307391	0.367571226335704	0.443309951401405	0.444500777062002	0.184515464222436	0.328903390276445	0.258266606524286	0.284538452199294	0.0236203787278015	0.26190695529352	0.417505587669827	0.219476744650189	0.102083769149389	0.0846623037625989	0.294143612259045	0.314154450961148	0.336894288080036	0.263063666808443	0.319681513473871	0.185129273891534	0.463292062002004	0.0962886749533869	0.250270860007879	0.286999817296446	0.195822424544214	0.0955723710865465	0.190011986840724	0.385690964310041	0.059321700710942	0.322890347425809	0.476434201935449	0.00123294604206972	0.157557290930535	0.101200945135337	0.286368431838442	0.176344358819885	0.251323215793575	0.318336865506857	0.361224818221028	0.0656518445177955	0.214853870497199	0.00215098358976359	0.035512093292204	0.433697892234656	0.25479164153538	0.290109387467199	0.110179704359557	0.476745630266005	0.167776412615024	0.213185262517103	0.366948951344412	0.00163948218339712	0.106399527467425	0.280774576451782	0.127711074914708	0.183606986680649	0.385521935657959	0.185965344850925	0.196675384580295	0.0242370002228315	0.154979680887075	0.231025120520278	0.212095772244859	0.320431700518872	0.0754993158745106	0.384945529880839	0.234380196328505	0.242057442771069	0.330822214630498	0.314175693565983	0.0544165258201185	0.250022251186113	0.219065604727141	0.380449919005919	0.561025865772373	0.12650876023383	0.102661654309081	0.0911632030141392	0.0939383171566271	0.399892069832791	0.0903407859372332	0.311232815827276	0.136866394533311	0.0581443655789048	0.428525933918805	0.674319414754993	0.237802021785142	0.252524409184028	0.182915952449761	0.11703494349671	0.333926096487566	0.204738173189955	0.132706686921094	0.0466481246394675	0.573262840127168	0.236678912583648	0.27151701544922	0.383417152930165	0.256959341881073	0.128927192240075	0.287967696216817	0.0429049768105867	0.14520440211133	0.130682426384809	0.172390895184156	0.386069968020267	0.087181316060064	0.440428561051694	0.47647211269888	0.548091886660015	0.219087775861286	0.119137159611831	0.427104974570146	0.41055971867528	0.481618527534966	0.194414152946548	0.032198453685843	0.0523907930771468	0.392609181882197	0.331541611599757	0.425620366860296	0.332669774036279	0.164559112955464	0.301793719511037	0.251377938029733	0.324826586434432	0.0408881010689264	0.300943030232409	0.55483747110192	0.160458166770482	0.175053027695496	0.0395253622895704	0.23560895970578	0.394884004969234	0.372389457214987	0.341703962819658	0.542003013330053	0.351205258090553	0.474457646538431	0.114158729985307	0.267773196250206	0.183944823914375	0.199876509759642	0.0441948970091591	0.355802237034966	0.423990586262402	0.0626786700869092	0.372007490328088	0.483593092891156	0.0363238299382279	0.230579191429768	0.0374406851677969	0.376072921638445	0.247031334296605	0.245565898416598	0.263665940285262	0.364673993240337	0.0414605934000427	0.269531079175019	0.0833317292020099	0.055714218111258	0.364184800861237	0.299944612431374	0.353477388948799	0.184379033587991	0.593148260973149	0.165726499099855	0.224338158626165	0.274626073752647	0.00171842346606137	0.145831568100035	0.397449301996164	0.127003175097349	0.187653675316843	0.36543526872516	0.185502980200243	0.245334793907279	0.0405541444883374	0.233252254696409	0.230372413508226	0.185961991130111	0.392429601624745	0.0870406408356205	0.393517963280419	0.297363928246754	0.254466163817071	0.419108041487667	0.368681514720068	0.0500250582795243	0.18669747451834	0.175649832215119	0.510610750110803	0.498629041555866	0.116910529875342	0.0724286842819769	0.112896317655503	0.0967404433560074	0.237067754054938	0.0801985537768373	0.287439003900622	0.211445402165548	0.044719088488684	0.4578482561865	0.717684539590849	0.335780296852594	0.21267936643686	0.255112136477446	0.151602998272395	0.325603370254608	0.349547396138256	0.200733804643798	0.0758982995178594	0.473356801915591	0.300783003355098	0.360416610585186	0.521996889450747	0.236208006152216	0.152563553155429	0.280791964693421	0.0861343795159061	0.145131394816677	0.107635371193156	0.218649807461459	0.410538638241786	0.0240432314754143	0.416168028251565	0.378842959553675	0.477112066183775	0.28670819642145	0.164686167289308	0.506806284472096	0.574924784078661	0.377639662519326	0.137497591672712	0.0658518622569973	0.0868973052095012	0.241810490944633	0.14244434421216	0.367227213474817	0.617437407508012	0.14084317612308	0.402547081037361	0.241905871829962	0.316315630333974	0.0197425897494958	0.426257753926846	0.414349258662328	0.122432837717379	0.0985215351180677	0.0545949357013248	0.190893104087826	0.342364120682229	0.453369215437575	0.253110844185058	0.356217780820533	0.287955442112797	0.603826877040934	0.171375211680931	0.0951171700632294	0.300450618325417	0.109329971696365	0.083987125100641	0.188181926053794	0.432000189600837	0.0476984015572652	0.343140308145202	0.500561484673538	0.0511928847482301	0.215603690985028	0.0586914232128381	0.239884324709518	0.0950432969114128	0.163347503696368	0.237951483964592	0.388829686622998	0.0542540032886368	0.247766694963843	0.0408416096270504	0.064888187635582	0.373404720995114	0.243730260080376	0.245773105501242	0.0881156006957007	0.49865671891527	0.143576080810808	0.269413904396042	0.442487651926253	0.0149446515345461	0.0871386686327158	0.242483778507068	0.103347752607725	0.130253031494872	0.419829955278513	0.225210944367906	0.128152684208292	0.0261297083542341	0.155762372672587	0.301422801022029	0.176050365337801	0.35975700750464	0.115420295945802	0.453211212305443	0.302055298432368	0.378383084079393	0.361577445392608	0.270531819287906	0.00948113453860996	0.271937143717812	0.30067800162169	0.411024267843488	0.348905550389667	0.145010403453717	0.106142187376662	0.13251154780992	0.0293883897697277	0.539906614985381	0.110264494916548	0.0607798593370265	0.205212848737312	0.0692456819616425	0.493275262553289	0.60678843699835	0.266463316426173	0.327097700390587	0.202504417929337	0.129447252718361	0.403837757686999	0.197787928953519	0.136161650544289	0.0375113734732411	0.583816229220385	0.210393564020726	0.536757385682057	0.190633398869219	0.232035524071447	0.192793177105036	0.295896129403754	0.0078407239634828	0.158399068820746	0.164709733802027	0.132614288041932	0.392174749299393	0.0199496952740611	0.293102896972018	0.526117942898258	0.596759670088197	0.112519344555021	0.197603670085469	0.401669440042374	0.446967814836635	0.381220881013544	0.158735000370333	0.0689647937635425	0.00482630637776151	0.279680573797543	0.432681146095085	0.350832019773175	0.322264515962098	0.130726090850122	0.307944228928517	0.407304821874186	0.295220084149446	0.0604616147034819	0.35372334766219	0.448537119244692	0.374293297556587	0.226076737372781	0.0272940001152425	0.0547593666652614	0.353277298856651	0.488415804152608	0.356507067538037	0.471429626306853	0.524549841370338	0.510199412204838	0.0405654182173013	0.277180319896503	0.133349892767711	0.279587423509652	0.00180390412056078	0.51267464901363	0.266043717033631	0.0467448736866579	0.256923319160176	0.306224649094665	0.114114202839633	0.234014333193061	0.227093381394968	0.156512385208751	0.345696542873296	0.126954878393698	0.348090617860001	0.335648205067733	0.14874135950554	0.102887430136803	0.00245851059204144	0.0129574791036721	0.570444229948208	0.269269864742625	0.328049694351991	0.211073652913058	0.397879715080664	0.0658714471334204	0.0691176045850004	0.235525491100741	0.0722270459267694	0.120202962115127	0.521931852883872	0.0748164395772593	0.240948406617124	0.572986252336032	0.100342330081543	0.37994927899116	0.180637752733387	0.355913361548181	0.46960270371177	0.149191860964267	0.444927002588314	0.183560672169891	0.252131294806564	0.194045303655019	0.33532356631582	0.452086478392608	0.333747520733657	0.0888143258928429	0.387943899515114	0.372090848627754	0.525135323471591	0.483287717368024	0.0472287454968644	0.0439439878526078	0.113149434913369	0.188770955078723	0.229221496492232	0.00164547274181128	0.425494784899509	0.275237563981369	0.0491682252303026	0.0910107218094992	0.240235943890946	0.0672870399733378	0.266082840136433	0.282626333232242	0.0873121715571908	0.319159788303224	0.142716958950219	0.232274016507912	0.137900938954999	0.428690606952766	0.584885166189201	0.524437519648773	0.572371617882009	0.185244132310631	0.29940951657035	0.147056703800774	0.109378160025924	0.23113327776218	0.0646067403581195	0.260755480917691	0.440165597410874	0.00243179825487219	0.255143616180392	0.31139652251287	0.420897856905138	0.290749316134804	0.0280722084778377	0.478182833038722	0.494928324653417	0.215249646049194	0.255670219422325	0.0311902600969494	0.119608897825399	0.186155467297025	0.080170751899176	0.418074965774665	0.63070127686169	0.486048980891806	0.520730356112466	0.233460119231651	0.343139776242828	0.0239994898740416	0.0892208102379348	0.409304736933141	0.376563192853825	0.171599108574098	0.000811505186912413	0.08397059324505	0.190213590859445	0.522059431341983	0.293651776934494	0.381728465419014	0.518457555799783	0.501316692877306	0.00275074082282278	0.166476988146286	0.0584582137946851	0.269503646711146	0.00127281331649065	0.526463044792229	0.252813292505146	0.00280241381782473	0.0463634346610114	0.374386341337169	0.0272036247062416	0.226390459476797	0.143112608384614	0.158797749338378	0.218468401669506	0.190393304079153	0.138149401246052	0.352121522238833	0.102302225797688	0.00139974298194983	0.025121636820577	0.00165096967161926	0.766102121202191	0.237702789051914	0.310541424524083	0.332364373516871	0.343919363648985	0.001059466063356	0.00238899183664942	0.228569459680984	0.109494031905606	0.184758677203239	0.438487807006969	0.0842432134450013	0.161838815903979	0.715559300949556	0.00215457165712759	0.405899109194734	0.134708287624495	0.274508067842028	0.466752339129044	0.127603757488122	0.463270283085282	0.0482622320364979	0.118484207681863	0.095930937085252	0.349014326120094	0.0847938940056662	0.241884477496332	0.0708699658011282	0.306949405629786	0.503163101140553	0.43565633590284	0.488042488750865	0.000994342867649211	0.0593568309878354	0.0257273278379561	0.250576359021184	0.0798042349170126	0.00235021066815611	0.254837368859935	0.371918020117849	0.0345918353184353	0.0035376448023578	0.00128569767695718	0.000985774036461556	0.23174921158726	0.240367106090676	0.162237781611054	0.121041875220638	0.141881666118217	0.217287231462733	0.218687005406828	0.274194624740764	0.494494334679207	0.897626288363404	0.551072276325273	0.177538096406123	0.295031955836041	0.222586284204284	0.127918037931592	0.210138267805705	0.0697740169337858	0.220098258097172	0.318638983040654	0.0912613118836575	0.152906281560813	0.472218142376517	0.449256720379942	0.0737512101799451	0.0016685359586423	0.565372468803633	0.620608779383475	0.0389438256975323	0.10476826089092	0.00196998600810117	0.118523409191624	0.0963309547540477	0.0202185968519886	0.571394287447649	0.587307741608304	0.816182758519518	0.727418829854304	0.426018585862561	0.0796680496958709	0.315193291691603	0.612151637191375	0.209130269067451	0.621650535411825	0.344722708262738	0.289786202226905	0.515800468841157	0.0594429483663174	0.25970886315933	0.410225942614234	0.63738861060962	0.224579645651235	0.230186804057254	0.102891310056506	0.506723366234228	0.336223090576483	0.345008152242282	0.445835914499698	0.531495301868271	0.050315671034338	0.247635058393602	0.392501534344816	0.305044125012063	0.380698197881969	0.515114416511049	0.431766348575562	0.370388154778847	0.0739949591690236	0.180871292915465	0.80152401670186	0.105717249404592	0.227769361727761	0.0216599324934569	0.237035872928883	0.0027839365369763	0.635714945296201	0.0415999078008175	0.620200620421382	0.476685354478028	0.37135162039491	0.169966133129763	0.0171105894391799	0.138257394644222	0.0670482130964089	0.0374401030627167	0.61005333172259	0.306885350528726	0.2011045266739	0.439581443544876	0.00140947562931375	0.733682425804736	0.312730883382826	0.750739143289012	0.572093875442532	0.600813449533789	0.927195172503763	0.557679665345015	0.279259638533514	0.108354283219039	0.422113220692423	0.667428340828921	0.715811154882056	0.0896426222777037	0.778957555353889	0.663023902468059	0.328017736237992	0.783626974514564	0.400634483354909	0.443057119003998	0.171619810958392	0.0642727503786372	0.13010557645172	0.317618896899698	0.299859315421798	0.0450943677505218	0.00212236244084928	0.215572697271483	0.354457789788431	0.153084630558947	0.0107420445302105	0.48596255390419	0.0163924876628437	0.804350250988038	0.0340261235591177	0.0622416387706121	0.0650101167763683	0.214115811557181	0.401358760839723	0.239944292893955	0.816396455915513	0.0759134811443002	0.549109783841288	0.0157868573295478	0.139051020168248	0.182125939372548	0.00320045929017381	0.272632148633462	0.815224444433315	0.200185036435993	0.667070199704181	0.263432179801004	0.362421529953563	0.580005606098072	0.128039278079646	0.0609488617491552	0.10578815674093	0.0619414264715336	0.607918437586705	0.334218700762417	0.267591821161141	0.75644377051912	0.0431209765056793	0.704986869106575	0.147833026071387	0.0237398407013839	0.55474269603034	0.251179451041975	0.289804294519428	0.0365233003313064	0.293843722985424	0.406051368581985	0.205360555207621	0.107170018008536	0.076883713308618	0.288697990302571	0.291216258879161	0.334295437830071	0.281275303627566	0.352153811909214	0.211898194233779	0.444888790121315	0.102716878566996	0.19617761539921	0.251262949940929	0.196230999295627	0.0903870372602087	0.218919292773166	0.400069259072355	0.056647169767806	0.321087665558927	0.442314672361331	0.0353329451605753	0.159947919426301	0.100620716104195	0.308261677736685	0.147252240946953	0.234623286940353	0.324681003646117	0.363551485913082	0.0665094658503616	0.231511248015173	0.0249224672390196	0.0401754617671814	0.43360430135323	0.267228528404728	0.283731171107737	0.105864044052889	0.454030481820066	0.144403326255931	0.240996550150174	0.42508869132001	0.0162315455708775	0.110029378233539	0.285809685506699	0.12492789365453	0.186752222132989	0.413708872701384	0.175036231028838	0.194491842996972	0.0250243663311248	0.144551401532981	0.252046642334515	0.181069367255645	0.320588314314376	0.071530974688907	0.374709345285354	0.2392858455898	0.229337544396285	0.295977081620813	0.274448932261625	0.0519302110488696	0.28424052989988	0.249628950895987	0.35019900107451	0.494569149797999	0.12641793703395	0.11368077365307	0.104747729537781	0.0788626897796246	0.367842139459324	0.0838477433385286	0.291920121243537	0.166840709593678	0.0559836810958681	0.456128290985993	0.662105454733229	0.266570207838124	0.281386299318048	0.195731111330803	0.145279311237511	0.346630470852443	0.201764081836587	0.125748598461246	0.0412837053434543	0.564237865092052	0.256175194890921	0.316391702954548	0.361756179925127	0.247447586923129	0.146166710971291	0.263440776079799	0.0342226380019113	0.13417474186869	0.144718497639649	0.19141522357126	0.380667950765356	0.0630467573082609	0.449087531591496	0.487955991449966	0.524331270116578	0.223933928791179	0.113653483279812	0.451983492837121	0.413073448986228	0.420325317021574	0.206240114671349	0.0401879645333644	0.0567860271591631	0.362751555822784	0.37109306516152	0.439272396212444	0.366212105959784	0.167206648028813	0.306443523236438	0.433430714247452	0.269455182131632	0.0523184836208032	0.374635806278712	0.448964806993791	0.363912532198879	0.180305784519169	0.0578324268509477	0.206939934041766	0.338327441129104	0.424943292910788	0.290189425836434	0.439197664742887	0.332332467940964	0.495777296846235	0.0771585339236684	0.263859675172599	0.230074264510046	0.261909809953242	0.151674504940273	0.304181868718672	0.341946626135983	0.0842358695060444	0.346441894997893	0.398996502918385	0.154479555892524	0.251775884805987	0.238484175074087	0.260027545565021	0.228680786207344	0.18086782868667	0.316585423025037	0.353523117601824	0.102784625056514	0.114408665800162	0.066962032533975	0.00874955983479612	0.471447580394913	0.245368671872184	0.35166962753278	0.197496485319043	0.411114124385761	0.0992914404443389	0.0695596056996855	0.245984218326792	0.0464585568552368	0.143141313164441	0.365050125817497	0.148324287489231	0.199127832070641	0.540790867895291	0.095812960455481	0.349719791161584	0.16569787211292	0.307852593468254	0.468047511681155	0.222599791757472	0.408287413170454	0.152274753515089	0.343057206527951	0.227845544384297	0.294930812729295	0.563506101629125	0.454950459220909	0.0858272622929068	0.465392434898635	0.351148183866334	0.46617624902707	0.432530783976022	0.124532846857738	0.167313511319328	0.143895303978545	0.148399141124501	0.245397853915493	0.0989179333914644	0.388058261732322	0.265346267593035	0.0532128243411139	0.303066608617553	0.364911654483378	0.251808420607769	0.154688642378338	0.338230495329775	0.155085940710921	0.406305594440395	0.11075156593544	0.204520048198748	0.084354829433526	0.353436238296427	0.524120146890347	0.427903704872502	0.573513451336264	0.118312576336201	0.276358055925709	0.135989653632581	0.103685295606983	0.290489409062858	0.142209093441972	0.225877245638457	0.50561092354177	0.118663705826245	0.295589015677557	0.301619777108244	0.394791132081911	0.292231366219022	0.0728901037439068	0.41605231732911	0.443948064218131	0.222479461082678	0.266427220653756	0.105348742185494	0.124830962850674	0.318308456420355	0.12905759216021	0.357080996153551	0.482431392160519	0.332148178008696	0.403113574898791	0.229023733080731	0.300561044230885	0.0301237834682937	0.265653454889567	0.43810128149369	0.172461466096814	0.0918941546076888	0.0698764676625469	0.245127390289576	0.333384411731028	0.375644338062618	0.302790922175272	0.410497509864499	0.197160821922384	0.523360503409481	0.124809154374231	0.135361686614804	0.264129020040466	0.15185258256326	0.0930747627328294	0.199341920934671	0.410335355671609	0.0487520560393969	0.346005249804189	0.445430040982341	0.0537974552418875	0.156352759686879	0.0973845390700706	0.265016748921938	0.130960496369615	0.210795676051949	0.301263428349222	0.386377055981213	0.0521468848594587	0.239667372901368	0.0234497910993029	0.0454861496874086	0.410158904676554	0.307211344167572	0.226310710382116	0.0928540875534904	0.527895468864014	0.115151285199535	0.275165599138022	0.454704250468318	0.0218781127921003	0.118759229306578	0.261215702098329	0.138911924940675	0.15974375960362	0.390809527397417	0.194183972719473	0.155787335060934	0.0293013548617248	0.138513414433175	0.236577174738124	0.13869225493337	0.304302925537921	0.077304359806328	0.423496189012975	0.253904730952812	0.246986942584719	0.29706080335832	0.245686531600524	0.0426846891607027	0.308439929545817	0.238058828659622	0.393119259103669	0.434319880536583	0.102157312698761	0.113800547540817	0.0946566519715262	0.0331024754742614	0.398778869627007	0.0919194885609027	0.257639605212676	0.201266603947565	0.0600296846363585	0.482824066595577	0.625519406146198	0.290313299923083	0.308189513660031	0.177207457276359	0.158558798403761	0.335061206945356	0.226107058216048	0.160174350853052	0.0486026965254769	0.579692097636415	0.274556977241831	0.356460787066459	0.308079547327366	0.27649400129828	0.161932903493725	0.279115561240294	0.0327166994817121	0.132136947915518	0.150975901538979	0.165383171417262	0.350474127214633	0.0736743671795752	0.407197186105797	0.501573274256416	0.579419856094804	0.240191089891228	0.125215165816205	0.441830262181966	0.480307400253824	0.460370147133089	0.192222419620586	0.0471926416796737	0.0697532426971286	0.363697528181455	0.381194815502826	0.422407285242299	0.398020295190847	0.141210506768041	0.275327136808231	0.539657787553261	0.109546670573015	0.286410058379358	0.543253671952019	0.258188074163539	0.470047030931103	0.0155534597857057	0.0553346024529143	0.446976552309341	0.053588224917229	0.407061019930087	0.480007009609001	0.542648467071365	0.12555968632474	0.260977102638959	0.0933845308928623	0.351920673779488	0.249758675268364	0.335036522049664	0.427994338445438	0.394404419608735	0.104770652570982	0.251370510310104	0.377057283893143	0.564682935496167	0.377050477242343	0.567728644936031	0.468831594481967	0.232058044265331	0.0229149068677314	0.315964442916857	0.859884694199194	0.0340718015624699	0.118479884500653	0.0244836709813989	0.174506809610058	0.00311608064904219	0.604215222551507	0.0014629308913875	0.546205009688722	0.330114539659321	0.367716388260962	0.018498637996122	0.0190353376936132	0.0453653727976236	0.0970430739307688	0.0134424406739536	0.541490475386685	0.275087446034126	0.133122998255159	0.36845136927762	0.00143065666612935	0.735456868989489	0.295559145927093	0.690178340731278	0.538248200842428	0.849441824368226	0.811213344692399	0.630427600958789	0.307837479816366	0.0848670754881889	0.554265138632354	0.65437766835566	0.667662911562729	0.0843790782384742	0.789609817612564	0.451290123051463	0.486857248931072	0.800432119188756	0.488094041274746	0.535549038926153	0.151447650304278	0.0627342058071684	0.0460569950557878	0.342888283355705	0.21955741009452	0.0618472214366702	0.00158554237481582	0.289613742794304	0.225165638070529	0.161641052314452	0.0111522056941954	0.494599160556372	0.0135354048253955	0.998995586571011	0.0825072327021624	0.0271328011749024	0.0643568125323458	0.160071790701453	0.379268092417217	0.279523386063821	0.74086813546906	0.0611439892064956	0.419353386585077	0.0255366038870348	0.195388907087958	0.209319647495627	0.0113906486414965	0.210584504657235	0.851931979996049	0.0421414042844975	0.696172066773844	0.31506198875325	0.473282269441744	0.502742263912977	0.118304995535924	0.0451451162260104	0.101726856400644	0.192669554904054	0.619519435936954	0.31050901981404	0.128303556686839	0.890621004916356	0.0402964360248767	0.771602234428763	0.1925726413171	0.015642735099845	0.645713342528943	0.249786737071497	0.280779784766014	0.0251685912277365	0.352893335404782	0.41170419270929	0.238634035140145	0.114281203812162	0.0813554797808629	0.289239601890744	0.311970914138926	0.386662938647408	0.273172836344662	0.373344695064011	0.221418930365566	0.514863610861073	0.14627429936647	0.162794364756579	0.300525206519338	0.125667402923089	0.109927819485173	0.212097370889588	0.399601925287949	0.0567062524610834	0.379914853659451	0.442973333175183	0.0839505997712684	0.180398480237881	0.14156666330965	0.279797349319046	0.13439492005475	0.197259120876313	0.313347106048767	0.333407995400365	0.0620340253662175	0.218900406303467	0.0298786187010439	0.0387614394011149	0.389367231187346	0.252882920723224	0.251907123244135	0.113712398272022	0.489607705378077	0.155317722383077	0.243947629656202	0.427059533560455	0.0239749162426268	0.0961713170663169	0.298338150666812	0.173882035415642	0.191523238001052	0.429389329898162	0.178913408782007	0.179083320632914	0.0376970334331931	0.195691583427019	0.256779979307046	0.168886098902617	0.391920659502768	0.0956661308675977	0.386059634814831	0.248304699315052	0.264047939404012	0.382271446472622	0.292956968487994	0.0516974498695674	0.35197418795572	0.287811034478994	0.378124939126504	0.41234541809571	0.129566622932352	0.137708483332673	0.105294320081296	0.0506126593630047	0.382951390105014	0.104436517431847	0.249351954565457	0.198193381593888	0.04860340210939	0.454911466675183	0.595440028515911	0.305047949518108	0.285137385912472	0.174258930618952	0.148241033248139	0.388430362436889	0.179855082415118	0.155250991039211	0.0415792940847524	0.54141079298438	0.309076384106114	0.382534228151393	0.310395215871882	0.218142135030765	0.221656499679348	0.225410105311529	0.0261130603321223	0.146444126288545	0.13425426557729	0.149457649259749	0.39357095796593	0.0987451963692205	0.398074798394056	0.474660083879649	0.552356843213748	0.233049953012247	0.125086122120912	0.423849773226728	0.455454361645414	0.413276908679943	0.233622906193371	0.065717521185212	0.08305525288458	0.404741575402898	0.364740645006226	0.376301124925589	0.389100334861542	0.154265932388594	0.279863408712575	0.226813144561758	0.291676190933545	0.0113266225332202	0.388769694397447	0.399291212779074	0.231723283657077	0.11110713234674	0.0886084015939689	0.265593008303594	0.317933457522404	0.370752996859472	0.207230315842146	0.327782086410264	0.225441396262099	0.48089174335282	0.151322615908317	0.148026576770095	0.341830005620589	0.108011204340773	0.094777846979537	0.235489750914049	0.417792475811293	0.0448530563309736	0.42180823678081	0.438171711042873	0.0968592303845387	0.219167613538385	0.161258612545323	0.306409560489961	0.116249516463105	0.228805729899366	0.307101391287598	0.313645249802413	0.0509946248095327	0.231132995356947	0.0289984125341385	0.0314422756088656	0.417314266285882	0.223267339647189	0.283429387359684	0.110414747998643	0.471490968873352	0.166365952698558	0.21741799557429	0.401921933583821	0.0253363648409392	0.0666748159921079	0.331621501343534	0.122762848925811	0.19675410230152	0.485030762612158	0.20753525209812	0.179416105897187	0.0242982485417	0.149930702832319	0.291069274019498	0.190979905288185	0.435917185746362	0.0888593262431216	0.374077973083451	0.239322739635201	0.278470847675105	0.411240540104692	0.296842815833817	0.0371619398227866	0.395218439270632	0.303775023490231	0.362858841787455	0.418513031481285	0.111150161235457	0.139419267092856	0.123378652009512	0.0573775444052854	0.412764111678363	0.120447012711189	0.224478574806066	0.215819315839725	0.0469839756460028	0.427623888639693	0.585548710661297	0.24076552643263	0.28729312821615	0.204005159371255	0.117058354861836	0.424346237415309	0.190031245063562	0.117019746647684	0.0230194979015455	0.518788048170865	0.281226864914491	0.397176146537114	0.264044573840816	0.185091262565807	0.218504379531368	0.250871094447733	0.0184016376140856	0.133292564578218	0.122340171872837	0.131950339887453	0.374233920267717	0.0801975111491654	0.414030707830363	0.488656000152883	0.583849266002396	0.181884453505718	0.140598286596315	0.415677609193487	0.408629942436362	0.352202196961782	0.238572797908026	0.0637193718886667	0.0716868638084662	0.350832753859841	0.391265197907855	0.38973180116404	0.331962143450371	0.159434495509604	0.28635526497788	0.252446985620727	0.321299517937631	0.00262665356512626	0.360993615661435	0.403722718685232	0.20591310331709	0.0846176579928369	0.0799806603288471	0.214759599390366	0.313667147772425	0.377480443486773	0.243892863708039	0.326701001928536	0.208245103925329	0.511121027611685	0.158914683299009	0.146354844929533	0.359465274933053	0.091940157169255	0.0994841666591477	0.260453274454375	0.39109904940497	0.0434547119070697	0.414859407427614	0.46412980513944	0.108889642442881	0.252158308954671	0.200102288968302	0.325420512318853	0.0835879931185841	0.26327868153477	0.333006530594108	0.279100421503666	0.0444478464300833	0.213553590032777	0.00267602750256244	0.0198402602357639	0.386330416716335	0.210422235203759	0.235593950579804	0.114136275642399	0.472133196845819	0.17535507425695	0.196656929609866	0.454107810964106	0.0155458957848271	0.0489762596432397	0.357288182212125	0.12977453027372	0.207909057939071	0.502418093942248	0.241700234952888	0.172523897929005	0.00815851009227944	0.162643138277394	0.285888452268177	0.173802731737286	0.457414215282521	0.098846724551208	0.395381228389033	0.258583707199597	0.267042096340116	0.422225138757139	0.302497330906072	0.0355651895492214	0.422675326912972	0.330408031433646	0.317240989172859	0.384623063782017	0.0790318813749716	0.149587771578819	0.113904610552404	0.0506947412763927	0.400118183932892	0.11333462724064	0.191738186858746	0.266762482614811	0.0452779993351882	0.382470556385722	0.584019180819792	0.228345707337336	0.319832585186108	0.18709737020311	0.110637032419917	0.399110638668905	0.229193321491682	0.116677968522268	0.00974679921806541	0.462589613972653	0.257875697772452	0.452971699272133	0.244673613497926	0.195965335972889	0.213405802901994	0.256149396188003	0.00922706097648223	0.0704031254284953	0.117341588659849	0.100371143487625	0.336836229458823	0.0983919242831649	0.417495163057565	0.518428925792558	0.576615403297091	0.176334418144214	0.156721922671251	0.416898590466203	0.375807111890128	0.319109602605186	0.245364558333859	0.0675601883790946	0.0710332731043242	0.328588017418527	0.434138663579341	0.380983988667712	0.317924577315383	0.143605507760418	0.272111962209254	0.463505825562205	0.267523797896653	0.0532064484300756	0.291716999968835	0.453139621540624	0.382905025188962	0.108659109582726	0.0424210660969692	0.668128627936861	0.176749168660058	0.485807112834886	0.297728256858023	0.289120753531872	0.345127211030695	0.475868304356117	0.081684866990994	0.280624799843279	0.281324281304948	0.271854908355702	0.192705081128471	0.372368820111046	0.308158834796793	0.172130571264459	0.44455535698051	0.384787624233643	0.0901171840929853	0.242403715483018	0.267162670726203	0.312144899488656	0.157353003855478	0.187122241148324	0.598260714369495	0.171509795235088	0.201275671367871	0.107843988038401	0.260791331186264	0.00519273849726299	0.39534585438029	0.120111440544697	0.333934181626688	0.164783349860277	0.430152439173376	0.10694902269329	0.0262617145202985	0.270581285331308	0.0298303229434363	0.144328323649228	0.541302526793408	0.13666281350497	0.202863422232245	0.483244665156819	0.0906535229937541	0.45020554083978	0.341479261592535	0.383645831331383	0.576355101193899	0.316254392186279	0.560189110047643	0.251355828078701	0.360429234306489	0.227155341221354	0.359338819243764	0.553919851082276	0.450457968951758	0.152593514002817	0.483162086240668	0.330675415686941	0.44316788636748	0.351647667240502	0.15053107835139	0.315011449635419	0.23236813534894	0.207596896171216	0.220537997049958	0.199610623876328	0.364008993936111	0.291323511121145	0.0751415630808328	0.393884225672636	0.458622957756827	0.293361602318241	0.170362671849852	0.372165783735391	0.153166270302217	0.726408186741765	0.103618264209367	0.186010190069761	0.0285300421869133	0.259347005520639	0.661555522789035	0.438571365453757	0.63006888641624	0.111294367603943	0.332968501262352	0.112105566404558	0.244909665520117	0.519052702149286	0.148820286424693	0.181909514253665	0.520324713560399	0.154307293500796	0.458774829248917	0.318224675695301	0.468999104514248	0.402631379606146	0.0617214793271569	0.139201276164415	0.191994377526184	0.15983565369646	0.248435653801178	0.140489908257501	0.12593098457583	0.426202320753947	0.0570532350793433	0.503623785418641	0.46143028544639	0.249785229948733	0.463944675047246	0.458083488270862	0.0686092757340085	0.314430391842437	0.586765225511853	0.193066161853652	0.593953943820498	0.303930542182593	0.244879047797257	0.462144327559438	0.0585457198657589	0.267656566541347	0.497905636335044	0.655843206684678	0.186411893435747	0.293162914797207	0.109951111771201	0.388412065284978	0.25647313119644	0.298752211988863	0.439981166116023	0.475909789462676	0.0604226554135532	0.23971063293565	0.384861557689999	0.326919355228776	0.36437021373578	0.591949994775849	0.42365687112164	0.335939281586712	0.0216437811284062	0.200995242551771	0.797862738394052	0.106011646367687	0.20494079213562	0.0211998061856706	0.217074221441897	0.00711949954612863	0.682183479568276	0.00104384566816632	0.537258311805271	0.453149086523888	0.330849228593114	0.175573643641519	0.0157498057162312	0.151463269523962	0.0594366599298968	0.0504795507148437	0.607163418004629	0.271379461875897	0.209271286473759	0.435346575293257	0.00310964385970438	0.744748135917838	0.319554517498828	0.785397551859077	0.566789309634483	0.629747903163959	0.907859832927896	0.562379054323183	0.304947860895197	0.103459094039274	0.466432745127932	0.639485760283561	0.699864741333908	0.0762964390409544	0.816399498077013	0.627052573012127	0.416197083945699	0.76755567659056	0.413321556475584	0.436747575302195	0.126190847907912	0.040199514519705	0.133873588962985	0.32011686415776	0.307689501590018	0.0560248103690486	0.00462226797464145	0.217558901531997	0.343725088271492	0.179207576549253	0.00917460047131787	0.515103992277332	0.0107380601040709	0.817178092961897	0.0484304198868689	0.0741152312207827	0.0522661794929694	0.197438176892016	0.373030657294465	0.265291502679134	0.800518995811516	0.0601948411852286	0.491604346712213	0.020486923291073	0.131382707307938	0.160995074944278	0.00542674049813324	0.25051120621606	0.841742980239737	0.169642834849585	0.735987929368218	0.303146617252183	0.48448902787613	0.533392405814096	0.150078921423446	0.0298733795310691	0.0919471564979739	0.0756858401837872	0.564113971268567	0.293576779623706	0.262286525960405	0.791151506586156	0.0414403075038898	0.675363644087122	0.152024543409326	0.0297164891607048	0.584032230276451	0.297819880237084	0.290665668582051	0.0375642801193729	0.407614530696563	0.43685456844398	0.28068027681715	0.165182105526078	0.0900243104288116	0.320491833420496	0.280134265646346	0.432935093841279	0.275996165981028	0.396731565107222	0.262768876362684	0.555569072146267	0.149892301089086	0.252489852358154	0.222222766819707	0.171715544694082	0.166075377094884	0.185100841809257	0.35991694790709	0.079174302295721	0.471132370106175	0.453208399164584	0.113732179332219	0.184639484599127	0.175332514274021	0.285986826594486	0.178501645738324	0.184680879358909	0.246766871556203	0.297802353176137	0.0987325272321066	0.176948935617883	0.0562671578373687	0.0474156117783528	0.368368237146968	0.274278772982466	0.315849269995032	0.128528727585025	0.458658637282241	0.138263175140953	0.187672949631449	0.314410620054667	0.0253698184874616	0.0936339759946363	0.311095714118658	0.188811503172609	0.197013975666271	0.450642348736762	0.1197255637329	0.239212096620479	0.0783619911851236	0.274304814674033	0.245955940821369	0.17681955698449	0.42262126791974	0.122750325160334	0.418980312570218	0.230828001652944	0.35565121207041	0.456530695913767	0.347084217580004	0.0602551009859838	0.341152273370826	0.360658736114734	0.473373417509777	0.398918516127999	0.121833479813316	0.16262856133895	0.0878965888544651	0.0659232315195113	0.356765044480499	0.124036046960829	0.282851079204277	0.18087720016652	0.0486710149832477	0.406766226868545	0.565098660038219	0.334974731755288	0.193178572330512	0.234549952594096	0.145926876850406	0.398630495657662	0.109746667988421	0.209973128330097	0.0617851108218636	0.575944903208322	0.403836428778398	0.390844753807657	0.387277162550251	0.163556263412937	0.251320048399078	0.20439035798798	0.0479843122589076	0.166933653227305	0.146071314144357	0.16857698516824	0.524608248662994	0.0960141010176686	0.369340722105392	0.408030817131119	0.479834005548175	0.223231955834535	0.10167728538342	0.397674004673138	0.518058245940563	0.416892928853998	0.217745596629402	0.0901187383544753	0.122668058625435	0.345532958369182	0.256900069792418	0.350925867113623	0.50940694836659	0.18331356725484	0.273699618815049	0.229071949572682	0.288343191282014	0.00306369546684326	0.368317967842139	0.426473596212595	0.208940439343987	0.0767566113733858	0.093830955849162	0.194614484455454	0.369058248289291	0.375092395843999	0.249829668033966	0.295011385560984	0.20340864469725	0.50750289850689	0.169267703449017	0.130611658437911	0.406773810692579	0.0808211767839833	0.104015431589763	0.254671204646579	0.3888339631158	0.0384465283614181	0.439919946560727	0.440463974113774	0.134699234909725	0.249942649174814	0.209827185707361	0.320649674069362	0.0716500479727432	0.278866943676187	0.349334490826483	0.234247184332384	0.0341137224992516	0.204893607888781	0.00275906070234622	0.0203054276462603	0.447668428790603	0.19116337308628	0.235081382382404	0.115774697083912	0.461722376211824	0.17197404945493	0.198325315138672	0.4766012909214	0.00998789616214251	0.0530431976118079	0.333349825118723	0.137666782764141	0.195503318501184	0.490089494334821	0.226315542301999	0.191455351292462	0.00235736917530777	0.150381015126338	0.251194316621765	0.162493550064522	0.456699659556926	0.113526117540671	0.373145018008297	0.245524351510395	0.219591373380769	0.437660386523077	0.333967553575201	0.0281004525046172	0.463532663534286	0.312722517052821	0.265955381573224	0.383170938641981	0.0883524963584271	0.153246871425847	0.125251479388726	0.0547871104476068	0.423329823878698	0.119406087232066	0.203608888253815	0.297919642948824	0.0506519962618178	0.320080027922092	0.498063779486833	0.23803371568378	0.363975369005275	0.217166695096816	0.102437813249408	0.404711033063988	0.260888714795668	0.105415345649333	0.0105752878447203	0.46798413209046	0.227607125681392	0.475811942070234	0.287039986344063	0.234048469188984	0.215405051332569	0.256781183250043	0.00217703597872251	0.052223089611187	0.0892869472140362	0.0595282017189387	0.301947804712437	0.0970633035232267	0.424940453626972	0.551621130695898	0.629039999111627	0.226720887482702	0.16518082570246	0.433182316313112	0.339517644958306	0.274679562357458	0.258809273476205	0.0788585499055389	0.068603841587704	0.302774576362264	0.431175258730735	0.378458021232686	0.30574317008059	0.141998261242897	0.235188992808338	0.289118664464302	0.264127947092333	0.0332434628791624	0.438906844405863	0.452971141571048	0.321001641430472	0.151280886090962	0.068253501431249	0.346931215309031	0.300956192383501	0.446000520455295	0.224567637153103	0.422688920836049	0.292076275914242	0.626352770523674	0.15879394305088	0.252648486360893	0.196163055865137	0.125794157175184	0.177700844977895	0.190148629974354	0.349114101730742	0.08854524458366	0.49903194223249	0.471302357936531	0.12340549612751	0.178850576263813	0.149496835071903	0.291931796912488	0.169496277240999	0.149771319723538	0.240007197280121	0.292650646252776	0.0982428393600816	0.163407082573058	0.0591173713565452	0.066609202810901	0.33817368593463	0.259174541438789	0.279298483789098	0.12815736223205	0.46644267639054	0.139168306620391	0.201453086395326	0.287479845205381	0.0118023606111511	0.09164184829909	0.262292039496834	0.160646885529143	0.18217110995284	0.435980108627321	0.104727871299575	0.230862285447161	0.0709115214858984	0.314567925122843	0.12050949335904	0.166808443811506	0.394286859713811	0.105246352733793	0.419044686153717	0.204164388198681	0.35345242847452	0.3982693702745	0.305051581894695	0.053039047456896	0.354930767204474	0.371521413419787	0.530934141827324	0.471247317328593	0.122365703560617	0.171537289972036	0.0324332710941493	0.0703035246351487	0.380441928336006	0.152439171885086	0.280378008470586	0.133650221946671	0.0430539300777278	0.411337052306691	0.584219213656026	0.352170106449331	0.12687845800899	0.240128794575602	0.170309960274388	0.397256635133414	0.0739191764091288	0.19009639384315	0.0652091040230624	0.634913538123001	0.382729375891642	0.366745012461392	0.397957629105165	0.146551744336656	0.265142884942321	0.203568108024949	0.0461938996307226	0.162914808881318	0.160590013329335	0.169939505504802	0.534077755359359	0.0779827604830417	0.375271187279119	0.388224782182261	0.431610475785954	0.232821159198546	0.110566233675029	0.363851232739914	0.528310209968864	0.433453434347057	0.181759899067638	0.0776407735551825	0.142466891707456	0.311871558849348	0.266497558001475	0.337299379914614	0.58089688317836	0.210908586728605	0.204245392919337	0.346464133957752	0.265889970346593	0.0654174018002635	0.439967645758545	0.401349859420596	0.31393210867957	0.214324265951124	0.118772864987894	0.31203230728991	0.278714256938656	0.40110327956046	0.281775012349757	0.420246600112241	0.308016658332477	0.47549260855142	0.114389883206171	0.288410160512825	0.263179887357924	0.220601474452357	0.220226295496815	0.269108913544595	0.335932625712302	0.0872531663658411	0.439181965788829	0.377873686177901	0.17807619813518	0.24388564040035	0.209212731795626	0.385986477542911	0.175923136059186	0.179079341813896	0.311912248350564	0.298013489923794	0.124736313224976	0.11318279168626	0.0777132423227085	0.0245891126529582	0.403215519263644	0.242797569790312	0.369200429572586	0.164192731958244	0.405811530493437	0.142746749564769	0.120547431559644	0.265429043419656	0.0384528855569896	0.0879678649339501	0.362472771984805	0.211139914451824	0.189022841355143	0.545280398271552	0.0995974193010151	0.277619976336846	0.134639362290851	0.294567194551351	0.329180125364829	0.203530328336091	0.429371642294215	0.140680891356881	0.34466001984721	0.219619402076425	0.338484229988468	0.527915281277512	0.474924850209119	0.0588346860001231	0.371477248362546	0.401386550666668	0.430682469585475	0.460933114479693	0.113274507033817	0.211058181433693	0.127578188554874	0.102850228247291	0.300935852709043	0.150480006687247	0.345774004446211	0.207142476554608	0.0365219954741699	0.340422123193089	0.472057994489911	0.25753234439887	0.162876580582792	0.276274528291649	0.150754669147618	0.444373046480338	0.107456210290874	0.181883439525304	0.0777651380324168	0.436619666183501	0.416457906995303	0.368192964503085	0.483436061000913	0.118583206621709	0.257518361193713	0.168647389389191	0.0786992104603731	0.214091162442303	0.132340392693288	0.174847785618062	0.572687749690462	0.119944411947656	0.319392539416692	0.359286209653953	0.408834893724395	0.254469316571073	0.0649130053729605	0.351892230658789	0.434515012819548	0.31146287949484	0.29915710991096	0.0949675858361035	0.125956680613584	0.341881920415837	0.166540189095299	0.384410428854318	0.510213535893236	0.227442982246423	0.372181698243556	0.400817023555171	0.00240801839591369	0.322631268558735	0.645066103677761	0.083125872812286	0.547483841731118	0.33738608194278	0.277605284656445	0.467551142643958	0.0505127853107205	0.217479791024722	0.5495427785703	0.690237395309775	0.144039962066001	0.258159804879698	0.116848281515484	0.394510661244268	0.162995188151435	0.322245809010541	0.387908841832157	0.46438800118465	0.0648021523892006	0.286102877731213	0.415155149603626	0.251805916713988	0.412615677445818	0.638425593774935	0.429153629709574	0.350258269799386	0.00119432291719045	0.178524667639467	0.754074858047846	0.117125433185368	0.222360397758029	0.00204731814244677	0.215120965136904	0.00406422447402137	0.800120516031592	0.0011148538920331	0.515246809077977	0.483564000168843	0.292467738680969	0.217135048343827	0.0108617947678791	0.103162494838854	0.0605742152037953	0.0517208343805421	0.616379897753549	0.264886091208909	0.214798859042165	0.44805216786077	0.00190734958985795	0.738575767527019	0.326313974631729	0.846886065500282	0.615405696669579	0.6154098178175	0.924274867358512	0.559620317267234	0.236153963414193	0.13132840084382	0.486386408003274	0.625108148927125	0.713302403190933	0.0626723497751375	0.859028212307912	0.724121609576135	0.414507343368652	0.714222903255129	0.382148296862817	0.520224613843915	0.0664024571441753	0.0225792861948366	0.123513140352109	0.364559964132992	0.37199915619986	0.0619986578433928	0.00494328155471762	0.155133805605306	0.421876051011008	0.201527649674297	0.00206241653472407	0.542916906648581	0.00395797148035296	0.775049811009251	0.044017416993094	0.07328472590058	0.0391923870589414	0.0891734137714742	0.435810015265444	0.272501824054798	0.824127710011536	0.0509800320594801	0.569433805458982	0.00395380275734683	0.13556784792622	0.124618538112089	0.00156811413401021	0.251405945312218	0.835415700450523	0.182886805366839	0.763332224462646	0.295074978358959	0.460027116205799	0.546912013370495	0.178252350365828	0.00242588522275222	0.0451375706678081	0.0567288314542378	0.500172678418535	0.306077938598747	0.265165012999546	0.731139179406178	0.0414502551950588	0.563077226962229	0.116757153595093	0.0414133011616025	0.616963832735834	0.402684719005933	0.282053568656724	0.0567870326590309	0.391389278150939	0.412599127215385	0.340935122832202	0.213633052800873	0.113616815092376	0.235695996488707	0.28995517373325	0.417935033180402	0.307355415015153	0.422080030050351	0.325846967972147	0.490885066299376	0.083151473652259	0.265451858463304	0.253680866682615	0.2577447523214	0.187477033320195	0.289563911732504	0.32740024479255	0.0833180017575929	0.365169013008708	0.371940671163452	0.174175631400839	0.250562197698665	0.220500640296016	0.326125809855108	0.177526116285303	0.188736852876287	0.334253853395774	0.322296358744343	0.105945801840189	0.122936760314566	0.0689601148632499	0.0183897344167326	0.453392180358119	0.248335697743906	0.392368794324256	0.155344526257611	0.418760964295603	0.132568600652608	0.0940379023545787	0.243451221550385	0.0363357682798247	0.106064040232032	0.378433096655476	0.180453786678653	0.207005169162303	0.522962430308698	0.0983305167060054	0.305459924129004	0.151271652699592	0.340373570743591	0.390541898822102	0.202165088233079	0.443193877595111	0.140396439656387	0.358641448000927	0.22182336462521	0.318875998568512	0.548472470903215	0.470150896664071	0.0641652247024845	0.400526190892832	0.400258834164663	0.429626847559721	0.406845666514116	0.103501432777215	0.216004313654858	0.132918790639585	0.118591218643188	0.276028583872734	0.127279600010144	0.371180897256315	0.234111385518366	0.0492081673441041	0.287459348359988	0.420926679870501	0.298047621883535	0.168290514549391	0.312142958708153	0.144781246401821	0.445314782545582	0.112289792253473	0.194014807346911	0.0782983432990311	0.410798888251208	0.463149342644568	0.37003876372865	0.549249484782538	0.124587110460664	0.272628198409745	0.147358316351097	0.0827111703820179	0.244087275209801	0.134909331848899	0.191218847854836	0.556046265930982	0.113899591425399	0.312828228002389	0.344736485938019	0.415660274368336	0.276013012246991	0.0757556390437785	0.367531404299955	0.448460872435103	0.268322310608887	0.28597538554746	0.114110589959422	0.112170249991778	0.326133221552026	0.144185245615421	0.353329451656819	0.48596861526055	0.287904033936163	0.395168190501012	0.589316740179964	0.0946711899856594	0.144499934040475	0.588680876894652	0.266135809443358	0.598143524119664	0.386488067440076	0.22841262724272	0.511623390007084	0.160200258580996	0.206382606320616	0.182328044691091	0.225094618922254	0.429366246995685	0.336710182061068	0.0457332274276949	0.508647687878793	0.48129655038704	0.397852570054957	0.494405818810067	0.445396829156411	0.185069390981571	0.168316211071842	0.646674668669449	0.316977391146286	0.306058108540559	0.437315285188188	0.348238922049466	0.631451763113226	0.324225198100439	0.312774051423009	0.561195012141523	0.177965735180091	0.158894380353445	0.0517062096229935	0.168182490208753	0.009748587949728	0.492486362376865	0.110540797083053	0.486706236670273	0.285119163278299	0.417864318534681	0.100858860775757	0.0784962101690479	0.122601063655434	0.1024880442347	0.0303224195011567	0.449695790120347	0.393964014652353	0.363351829557618	0.702447151600198	0.09546408254857	0.478139551155743	0.296852040660764	0.334127312301142	0.445877538757445	0.268668701310835	0.698606105558282	0.227802517882999	0.146591824482905	0.0837665549088628	0.191673609311608	0.626997555126906	0.511468601722342	0.151266816972326	0.459106058762441	0.599468286198917	0.296610200567114	0.48577691034107	0.199476180349707	0.369674658885196	0.279076085957737	0.0885490961295489	0.12377147608128	0.245455879009585	0.406062729158582	0.136828466015835	0.0232318190350391	0.120023164487175	0.133534434071019	0.200934197089611	0.125894106076495	0.329993342418129	0.0455986768825184	0.656881231864383	0.0799879864919316	0.0935522945187589	0.0359329152994368	0.209132704444276	0.552557251716002	0.222651366027195	0.669366956600552	0.0627802192879344	0.336968276087138	0.128797086318845	0.173318140693632	0.396210341981741	0.101280043478345	0.217575861993839	0.74240244477301	0.218166996956686	0.445814929143235	0.237088045161355	0.299394316165122	0.435690437475014	0.0278255051502509	0.139787949930723	0.251593705442947	0.227708856278951	0.543056956244502	0.256126600202741	0.187967800132743	0.54124320482962	0.0769922621285269	0.558553166775359	0.424041608657642	0.240438758468367	0.482904513455815	0.294123903872078	0.270303152382402	0.0340483117023268	0.490318316935389	0.495582861694948	0.358617753614066	0.152994877877278	0.0465882527969919	0.380695650709737	0.317118021895231	0.433678641282729	0.181939512975573	0.388224062436549	0.314977685738129	0.663913934723495	0.17073137785566	0.234445888443224	0.156913226365606	0.122892376174455	0.181222809963216	0.15114130284192	0.321566403773996	0.0939411517806139	0.513027706042649	0.438363455643135	0.141338998174302	0.149634303521972	0.142435510739425	0.294171046181978	0.128240873030065	0.130034047824537	0.200035100318828	0.306928173349517	0.0970066528230149	0.163816300393118	0.0695149406642446	0.070779595790889	0.322987606696692	0.272149463380962	0.268353656988501	0.0653253606394033	0.474709908189715	0.132369438617523	0.213876025746224	0.22683218924306	0.00927534242605806	0.0928636552789057	0.232019323884368	0.170621522999717	0.207218797122718	0.421343159944607	0.0930048048833637	0.241110505110148	0.0725653156277046	0.350175294058638	0.043924420991937	0.174475839096245	0.339763317518791	0.0995543070645978	0.424042882014275	0.190840347046107	0.348542516343428	0.380422965344463	0.304598685402943	0.0408396374532045	0.337812416381887	0.320551336909976	0.593123781604718	0.527586713639772	0.151644009559343	0.178449377303529	0.00124970260162725	0.0627534929476519	0.416903922136867	0.18871887533371	0.273382541937179	0.0513861133505617	0.0498665694080993	0.428688221557916	0.560741523189402	0.371005719069418	0.111242766855486	0.24612478840136	0.207293009958425	0.387327885569853	0.0529928862555769	0.157213322034188	0.063072950976909	0.724092842791548	0.361282022778957	0.296131357634551	0.378053568188735	0.14438982724076	0.27910449463883	0.204463857177279	0.0511238973308869	0.156429548018366	0.164885516206306	0.171668451175285	0.542956091452023	0.0943966734155503	0.362638007659738	0.320898883270508	0.441956333435314	0.221974164207882	0.0796851526104952	0.320151981309206	0.563095248601974	0.455477212511817	0.128800748620547	0.0789453942220138	0.134062085126356	0.32468923825925	0.268340181398364	0.278606448684044	0.566099682029806	0.17637361076022	0.155737701458881	0.513440635532281	0.113992860246561	0.116099933858624	0.53736278830708	0.310953828144375	0.525967126928594	0.32700075501057	0.202766228941794	0.443628117077769	0.21720893766988	0.192520459633216	0.218107818610823	0.264210899219768	0.404122086970217	0.390271120919016	0.0564020220307846	0.423847833525796	0.427922670349372	0.337877334396381	0.417837589437616	0.400346142049412	0.235301512607738	0.139453079006254	0.593351230159464	0.402720009225403	0.264760609351739	0.38368926860379	0.317502776781323	0.557865054180668	0.285953908634071	0.277832039422095	0.489985833849695	0.21587321066038	0.156235527421412	0.0969174134589529	0.110262297112377	0.0117227974803671	0.475700736709923	0.147044446000835	0.452060865408569	0.229407710926077	0.425822693513851	0.094084342617817	0.0869991829124432	0.165622722645318	0.0814267165552394	0.0352635399979328	0.418275205683643	0.336256604396029	0.300583219180304	0.66804813577716	0.0969267323423343	0.431033804032748	0.256062547375778	0.298888278822454	0.371934293992325	0.260519200125317	0.644107905638928	0.142696331396705	0.158463329658587	0.120181244800102	0.224547990515518	0.584843229447649	0.499237847767476	0.118525976963083	0.415623933589191	0.54598364407497	0.310332959617813	0.45563574440892	0.164503171782621	0.347109800156504	0.245417142803416	0.0834798913476844	0.141672795619939	0.199590435708442	0.410880045720068	0.198202867050067	0.0178761110697348	0.178958588471831	0.199854556353355	0.235771255473981	0.163839702153612	0.330306359715841	0.0704673781086457	0.604152699845448	0.0868126258246051	0.135710224857502	0.0464676970520948	0.224262835764849	0.554838101515032	0.240741756632998	0.614278320282838	0.052439924574443	0.305462733797003	0.133230208196232	0.116834074619608	0.34102221285523	0.104779502860404	0.180991573630507	0.718732375750565	0.202580503070334	0.3961323957478	0.246115437725004	0.329379303049401	0.386235552234812	0.0463974729482011	0.148112152603801	0.295943387850187	0.23994274919403	0.453139478326932	0.186380461940456	0.176683935072724	0.504636690937229	0.0902753212952509	0.505022038637892	0.453977571944919	0.21748209380602	0.493505386906371	0.447156251138946	0.305516827616658	0.0503416103004916	0.333248021772675	0.466403348171997	0.361641952731135	0.219412597277931	0.030957957468211	0.0405899069090874	0.341553097869521	0.492843804809988	0.348676804959379	0.474156477681314	0.453670483607254	0.515758092910561	0.0408730554580788	0.278263521506917	0.145196431024697	0.266586467807436	0.00246467881267728	0.483774492399156	0.29949968891796	0.0487981984452785	0.227543921155422	0.345048486424172	0.130544348884513	0.230232588449568	0.251180805126125	0.16350446360298	0.296603965057088	0.147863054523802	0.316249640373686	0.380864926879003	0.137573806420226	0.109770041891573	0.0147426335599768	0.0118421219006648	0.569596139396665	0.260378873326411	0.370633765405824	0.177460288389369	0.408835955959023	0.060320113166841	0.0666648900329116	0.244210464356258	0.0632301842201137	0.109940163832738	0.525663069375542	0.0771528519979812	0.206052771217075	0.569178852773518	0.103174305777225	0.357679581852362	0.195943609440444	0.322645890084651	0.430847442122836	0.159416089373215	0.428053780198269	0.160639329518383	0.288250297314768	0.200974225478288	0.34175336139361	0.442947196882434	0.360697726906618	0.089280352490601	0.36181669211315	0.35046472012302	0.506931323058232	0.493475914029542	0.0605961680343948	0.0441518720449807	0.1112749312788	0.16858678297222	0.224204759656702	0.00169965204309748	0.430147356925902	0.264514252630618	0.0386418041526112	0.104272817838219	0.257516148545375	0.0841589937117482	0.257334830404577	0.263608354739691	0.111720272818098	0.319084208381814	0.143031313386418	0.253349064942086	0.123164112094752	0.435150988982451	0.570048334970249	0.530219063913028	0.554994576160442	0.17901880100151	0.303600079818909	0.166184322603524	0.101662068323403	0.235004413996963	0.0736973673590576	0.278704772648285	0.417964435948875	0.0496332663614265	0.247877023703678	0.298434825053482	0.452661270345027	0.286417256782858	0.0312546911282119	0.48021819629635	0.521757201346363	0.19651894920847	0.254168859387489	0.0476203007730608	0.130312301981919	0.213192613521058	0.0854990583420303	0.448678451141267	0.633988193122723	0.476521463538526	0.538217765448525	0.288636047364334	0.263446401737213	0.0262006596107686	0.383809491432895	0.399079282729703	0.294509724449066	0.138445299252659	0.0864556594609121	0.334210104781863	0.288797353047437	0.366913967632923	0.273338770845034	0.358877915450586	0.235163403065708	0.511646538529572	0.126514870948028	0.197595577407387	0.260347809832204	0.165720022410894	0.147229917823615	0.215346970010407	0.345557381197228	0.0732056795234181	0.465494776147909	0.406262989210459	0.106273412234271	0.18647119736735	0.145242390853307	0.292357151930558	0.168437373152251	0.215968952318342	0.292238803862413	0.323960120907832	0.0868152924548598	0.185856156838918	0.0485404055766227	0.0408941732782943	0.397187471052833	0.251893149150437	0.287743091984542	0.142811507036053	0.461119880778565	0.16778956988197	0.193487919751853	0.334376027162807	0.0238485534155215	0.0985821856582368	0.318492833861006	0.186061791686968	0.221921421905599	0.450269844788549	0.11909565639365	0.235230054937122	0.050822653845057	0.252764236082379	0.233167458478792	0.186505698927589	0.405977144955811	0.103283867369686	0.367879297805181	0.228380276037327	0.276432111387192	0.432453532804821	0.314444046646295	0.0589208478453327	0.363024632702325	0.309419858211037	0.413691052700237	0.420434796058149	0.131138302058948	0.157812473815087	0.111147676322313	0.0640016069859425	0.364985169243364	0.108625428543487	0.258786741180321	0.188166580469192	0.0440217875725904	0.439387642197006	0.569663295275814	0.316841817484954	0.212998957531178	0.216383850450425	0.149697205289289	0.435759234448381	0.150917614424864	0.184370317881621	0.0579535535826338	0.564288074375717	0.341998035943284	0.368647199843891	0.38041583499846	0.170099478531318	0.236950182535663	0.204164890714335	0.0436269102562421	0.163614537969116	0.128035252192724	0.17189012020704	0.469190282862283	0.101657017127311	0.400380885250617	0.396229435157423	0.530137194421136	0.247186986734338	0.100240192462734	0.381721004395428	0.462320191305921	0.39464426463473	0.253114170862011	0.0859501011193885	0.100185228861047	0.377028723322338	0.292510488568365	0.382740519901969	0.428454973418436	0.187234121737592	0.316206080999342	0.388651761124958	0.0559393017075942	0.229600943223568	0.585159271803486	0.336816510028964	0.667366455370409	0.359548901420024	0.31455470809567	0.550599813575491	0.138736994206084	0.208979832903944	0.295031742682953	0.424845973699614	0.300740927727786	0.464368093395029	0.0885908748773434	0.430348540217456	0.312710942145653	0.25470745333467	0.539859731613482	0.664801538571898	0.159207774889855	0.175652360188905	0.360260693939247	0.338765434881047	0.201369908792887	0.486529484513612	0.530713416964207	0.618647159096151	0.332703218055807	0.196696003771299	0.564941222319223	0.114225784496995	0.216533416635711	0.0434374170007722	0.180371689776225	0.00935938000293287	0.609526433167238	0.105327356018379	0.556405661021351	0.365802079228193	0.334941681351082	0.10050427638212	0.0157535863914072	0.100605977299994	0.170244668022067	0.0175963436665727	0.554857405104885	0.393699022167818	0.339380499198001	0.655959645620802	0.109710025662047	0.664826005788202	0.326798277303939	0.551732892477323	0.411928584942716	0.308562015119231	0.842791378203106	0.312111124021875	0.300181570535862	0.186255743916416	0.269685163198686	0.640793225842186	0.661480573082535	0.0731230917816451	0.619175612052819	0.679328135162067	0.248873065013989	0.645469644374065	0.325843628718615	0.251382439697076	0.301279356049793	0.0833664907310973	0.0938044090992616	0.361845799233729	0.417063036522058	0.209119309611739	0.00596065216717328	0.268466001503902	0.378720265919559	0.121187390652017	0.0628405826435338	0.411798986195245	0.0266466640920001	0.664413618678969	0.0487765034640571	0.146619668011052	0.0256408240085308	0.161859948984289	0.573927667041939	0.164324186200023	0.650342731075394	0.117463810637855	0.395970967314601	0.08228523358688	0.235446691909863	0.236324935836815	0.0705938777261401	0.24979528386757	0.853198714796664	0.243852837438579	0.588392915696821	0.100627711965613	0.359739641868656	0.53094121203241	0.0850317388291832	0.203612967002188	0.251787924142746	0.182189620072956	0.605197690204614	0.307366126046882	0.269986687829722	0.590255809037754	0.0494350945804795	0.758929482406832	0.478070476800256	0.152605298573053	0.428759281638156	0.221071660423255	0.263679725472465	0.00298749160858942	0.377691240681837	0.440744550058151	0.246972642896338	0.0417168807752761	0.102729177510421	0.173199794486844	0.41743350813331	0.377369290037411	0.226329890522958	0.278845704411257	0.183282449369733	0.515947805047685	0.159051211327649	0.112077735590681	0.415219153475727	0.0715736643644966	0.108157205994162	0.231895778848061	0.373758690880003	0.0499014963145909	0.457055967676421	0.428150582939691	0.1412907620147	0.252692739078262	0.196563667267351	0.287739103409139	0.0525397612312515	0.330189000504062	0.387254371664237	0.20025024540238	0.00100209568179083	0.217190259733176	0.00110229843052894	0.0108728311055135	0.439758422396904	0.183901360220405	0.215485683188942	0.110617037748298	0.479447639599705	0.166750935619951	0.190611930385877	0.50567513380288	0.0106456988278661	0.0448162857732595	0.347730444638388	0.14329980967288	0.208014839836217	0.47179499152188	0.217333442074895	0.221755988420945	0.00157468689309337	0.155364130822497	0.297693376714269	0.165689780461319	0.448481974989104	0.111478883763753	0.408007221573553	0.292108049079129	0.207303826539162	0.505706645891564	0.354475504470792	0.00110433459876863	0.486763931038252	0.277901183000322	0.249192198818349	0.393945790868547	0.0743484187015947	0.1243615838132	0.115088632451339	0.0483821360133511	0.409762314754888	0.134117575882315	0.178325645924006	0.308593190929199	0.0443033453030599	0.221837757851561	0.418959057592713	0.216260265341513	0.397145837020097	0.225074187686366	0.108720883349724	0.453934662281255	0.306018857866236	0.0963533302137114	0.00524025748172638	0.467376650782166	0.201367230619737	0.503435114243447	0.312937019190003	0.246749762552716	0.207207678513916	0.278071629719287	0.000921375070830355	0.0532718821072497	0.00112941784841998	0.0507077858276664	0.293600771369117	0.114559290814251	0.419504014854498	0.600312633858549	0.68865384503594	0.218217854457181	0.182045240189632	0.411290788620159	0.288424410836946	0.228054093970564	0.241334871026729	0.0993579871005721	0.0609377821912715	0.329299032760281	0.48199260703583	0.367512300792516	0.29360017041352	0.164149977531168	0.24836897221428	0.252467220559962	0.31710626605914	0.0437498938942445	0.276115011445327	0.322490444175852	0.206164716079466	0.113409216448686	0.0553313982956875	0.269174562648351	0.27627057458038	0.395961861807317	0.311215524064304	0.385202801829793	0.159913368560395	0.478644249538014	0.106051619317473	0.177327913234181	0.242797877608987	0.224327061348036	0.070612098381503	0.197461413088205	0.389955617791246	0.0605930529893854	0.314819292767441	0.415041269418736	0.0347951433284902	0.124116291456151	0.0708993772663943	0.390668660044393	0.126946533044053	0.252376017713042	0.333412523210222	0.357697553176898	0.055305094649801	0.257816683828953	0.0850026055752158	0.0406607463724022	0.367254604151423	0.278764805496716	0.327109203370715	0.119254171787703	0.555551575158114	0.183200401265057	0.205920599992093	0.500740782816374	0.0088061983217303	0.0949298495104526	0.264333788882572	0.163017065464598	0.220290123709645	0.390083819783742	0.178617324659288	0.14711753334475	0.0471260798594359	0.156456854636652	0.22111855934887	0.171006860468775	0.313819435999838	0.0870730758837939	0.410529387623812	0.285631449626241	0.238413612605688	0.263414470768689	0.274901335385061	0.0669632395626203	0.246413370798875	0.234189477679705	0.392358363201084	0.473797297956939	0.124151958519012	0.0849525832454502	0.0642494063810498	0.0914149514676003	0.388467893313481	0.0968076137197773	0.288336188097095	0.196490237562119	0.0584805543736241	0.4226280513554	0.610275374865682	0.28408363973799	0.193059915124065	0.187542814641687	0.160091654594158	0.364649575234102	0.308245514247152	0.143844823717152	0.0624596662379918	0.561237929631976	0.294875245799675	0.303195405086655	0.381903767280913	0.231527334271744	0.163610344606675	0.273008165337176	0.0344395915359115	0.131777456799469	0.128924440567143	0.230744797588927	0.363414293456606	0.0514034172470144	0.509464817860664	0.520313939565098	0.561094876177785	0.220900231154693	0.148652973015289	0.456888895311857	0.416012044125571	0.365963358663528	0.173940180117201	0.0263503300303811	0.0688434597185668	0.360797817943508	0.385548267437756	0.475270111244687	0.429265939351058	0.153948778030497	0.305073955359861	0.489606762784993	0.245908797517529	0.0442337747073333	0.275327111633404	0.492579574527092	0.39653651874716	0.106262123096175	0.0472520917385698	0.645596567342457	0.145292746051311	0.464281119023234	0.329099299627252	0.308378272680283	0.308286556539344	0.485272127272696	0.077951847161095	0.276425520715265	0.29488392570315	0.274602444176212	0.171503994162097	0.34132750031603	0.331531266495041	0.160970807944888	0.468473686137334	0.416656038316029	0.0951839049498881	0.281877535840417	0.234954741023699	0.343007945317465	0.141495213037699	0.187548731645452	0.622818573762938	0.161396475735151	0.200886049229965	0.106929270724057	0.258816516685855	0.0062550297083788	0.360742190346288	0.106795824224808	0.36784507527542	0.177862058079925	0.391754989615057	0.0959713375585612	0.0231271689953963	0.268622435388059	0.040523917435923	0.161092545275908	0.623176936341819	0.141050854978798	0.211008780840046	0.524594231176991	0.0814350122988509	0.422180046959859	0.331299872180169	0.384817321904659	0.583854053506637	0.345393271204546	0.556000733206662	0.272417266974873	0.410271774786637	0.256653912028967	0.413373528301996	0.530361503301475	0.432074000203902	0.162266891506875	0.481048860841407	0.331485717825497	0.446741580039151	0.324463358733591	0.151650708929005	0.307749700441419	0.255594397305005	0.224248072096624	0.252544564034867	0.169551317108709	0.369032394346263	0.278426648890815	0.0795369010494566	0.401665146918128	0.479164468338198	0.292912936374899	0.1908344276942	0.395383544107836	0.168983096966902	0.72790457713043	0.119111519367191	0.205286856587053	0.0267613343994838	0.242057718156405	0.651283574474565	0.482384768345624	0.592379073322848	0.0906641993361198	0.330941452611236	0.116603088552266	0.23816828599101	0.530777007553341	0.137296711295443	0.164168868121206	0.546351699831379	0.143058469052641	0.435806534697419	0.287804671244851	0.492242469328095	0.362749918626108	0.0561586654889941	0.139483613763787	0.169618145011035	0.176802326368735	0.300744652478027	0.126765839633055	0.121617618291418	0.435261837750021	0.0754872163133091	0.505798378004277	0.471399523339355	0.246315072555729	0.504661056840381	0.473304426906217	0.269077313643355	0.0467512584805898	0.244647381344169	0.519923912501078	0.348768629772962	0.0842443687947225	0.0604785698810279	0.70591958998424	0.114074089369904	0.450877652057156	0.340568079771087	0.315424668409673	0.34027916333951	0.521087047877146	0.0507561718815046	0.321132726072533	0.29040998008691	0.294281084969753	0.175593266551927	0.348652745447964	0.34001447360879	0.197414078239539	0.464980466937716	0.359045937502892	0.0776929952779273	0.286710442101843	0.271144794879743	0.347060852571345	0.126714123489522	0.20040694706905	0.62355194470278	0.168873172895755	0.222020257782728	0.109667624539454	0.252367473494438	0.00647636335034463	0.367214766844415	0.123475117866216	0.349062535679726	0.174008669489345	0.342851759388612	0.0925902677478779	0.049054976272969	0.244319987280372	0.0460312974166431	0.162811725413707	0.630692067744002	0.130056281670478	0.199258073654686	0.536844022073153	0.0793349968440977	0.420818187522302	0.322907548852059	0.393325887958365	0.622500994869514	0.367991701804918	0.558799210237851	0.276940160350074	0.397784331443782	0.259091106598929	0.405420761247296	0.5193978840538	0.45120346069218	0.150417950863622	0.512396811241859	0.303434642197319	0.486831010729455	0.31281837979014	0.161651539764835	0.309228876021842	0.259581927116624	0.255331460351875	0.237194558862293	0.160933003598334	0.380114203751091	0.314890024221241	0.0801780042900173	0.429517511920679	0.478332637083631	0.292491157228035	0.187519710631728	0.404748189340192	0.162309753994545	0.679347165022404	0.142547650145942	0.238904119307905	0.0285659398506159	0.249477932867984	0.676654448361615	0.485730022139356	0.597890677607392	0.0811673639374958	0.30999628264356	0.12654082535926	0.259323798916954	0.511432178359115	0.153295650409009	0.136567376164737	0.566767513730868	0.12493510715981	0.474408159318312	0.251791990911144	0.471074173049654	0.379328276855257	0.0642983456656764	0.134839205608025	0.141979256699974	0.154867921996726	0.314205889389524	0.152440652464899	0.119546774352546	0.4321520187052	0.0725048707289114	0.498118357193967	0.501207533517791	0.248775018357991	0.483857237570842	0.572578333367698	0.0806632643812517	0.0936586836768869	0.554624831678509	0.205091388189221	0.597779661140979	0.360469477393595	0.237948207243168	0.635479159100443	0.191613823022562	0.284607104372221	0.108600709135777	0.290394516103055	0.365994243394743	0.394423755960438	0.0111815458455108	0.523494956920394	0.458311626079603	0.484366141221332	0.474633770164669	0.328952977408048	0.21051687103942	0.196371578760877	0.681758472340211	0.290561916031861	0.342870032622959	0.412020245976438	0.307615071273595	0.74930914864647	0.299558654988096	0.297045817875808	0.588687924481221	0.155290495424925	0.20823118017966	0.0223214911028367	0.272148129667899	0.00794660553283613	0.478046772379445	0.124504448771812	0.541680048739744	0.289084976628071	0.452904802949161	0.00465602746590796	0.114434776117871	0.0794003615630341	0.0849514465711406	0.0173583219760454	0.556331934260701	0.409830849173242	0.374200819681026	0.670727632195963	0.0970755693195361	0.445024900834949	0.333557372179978	0.321527126173314	0.449589615592165	0.159512014632135	0.587022621525284	0.262932819647759	0.215109778562294	0.129373999044989	0.219273101174468	0.695523306324728	0.537548807299238	0.141073510642106	0.497000155805649	0.563985379519985	0.329485499749867	0.366713596711936	0.124136285257578	0.327884954934931	0.258624373669354	0.0893824863935659	0.059184941917576	0.218015377411503	0.434315297877257	0.0571025320664307	0.0200601514202353	0.0984457115761432	0.0598635056782617	0.162229879055428	0.124130545170779	0.335288585524918	0.0771555039766121	0.709014262280501	0.0940112133034249	0.070385542527363	0.019986251675728	0.093138185065196	0.60666273848167	0.299771174153618	0.641549426315189	0.0638531068820861	0.305309741334723	0.11499773349318	0.23909401952382	0.506011969654255	0.11017141495554	0.135640049798641	0.733584118600909	0.227792833625274	0.463405865243086	0.217783820695249	0.309344611639577	0.4363715997052	0.0401733997355221	0.140875761763902	0.184114079066165	0.218200647650257	0.625420507957887	0.272261607001822	0.226672992676554	0.570246172709542	0.0743245001149085	0.543672544607707	0.424228560786713	0.288140560330255	0.462228606298736	0.645796741562341	0.0765823305167967	0.158965389270431	0.597317980285937	0.220474036609508	0.645248652513776	0.365030801795387	0.266274435519163	0.554126629123301	0.12720062594714	0.228985794862345	0.196283220383487	0.185732116305475	0.427760823651986	0.293664728289412	0.0552560107361364	0.495593265496412	0.495151856040129	0.467619429081576	0.54653309511812	0.529606177815847	0.139596104475204	0.163548936558197	0.652980880196698	0.262458076104033	0.30059324440999	0.485516255041233	0.378527126616748	0.640477080490341	0.32882157860748	0.369461874148144	0.582234255097726	0.170515153179958	0.169577245383172	0.0459950109141171	0.166371047277924	0.00996811834223769	0.551646704871476	0.107240142126899	0.525013436122818	0.310125263255735	0.353508893447089	0.0902052436844186	0.0631248779089746	0.118559290743182	0.115266570032929	0.0425619223909259	0.468179042419421	0.357110986810531	0.326629670310433	0.71539055247938	0.0997248758226478	0.564102079638979	0.309874930252487	0.386403884210623	0.477845325886715	0.250944241669617	0.736469288502317	0.24231989809218	0.128532630437029	0.0755306795812058	0.197101757455554	0.629056875261457	0.537789441312033	0.17492407360122	0.463203554745953	0.624473302906868	0.253923986610588	0.516077237487602	0.228515058691002	0.392929358546271	0.287506797861928	0.100714297004488	0.126374016134954	0.278723038029844	0.427866716764319	0.15378955482457	0.0153388636792943	0.139193848774934	0.158369115725774	0.174636602959682	0.116524846955143	0.36535372096911	0.0523151268030025	0.641112698574953	0.08415623100582	0.0919015908860459	0.0324697473451449	0.196485960094039	0.568764872150659	0.167426563469016	0.704905856542463	0.0441576142201432	0.364228436461542	0.116273919610379	0.166329501314371	0.436686856716191	0.0925839413424036	0.250660609448791	0.796622041174666	0.212088499235012	0.490627303760961	0.179495370888815	0.260181469371967	0.453181668906197	0.0275645665613834	0.166277733676476	0.249772233505181	0.211052794081968	0.581376539231617	0.266407072652797	0.232721764655869	0.57824236560588	0.0441027168342481	0.636788687096842	0.411579338415018	0.216535870963469	0.483099641925587	0.451500936224607	0.313735832338532	0.05952147397734	0.334548882975695	0.508846640985145	0.347816599072784	0.180901984876535	0.0402621742419006	0.086894055365016	0.372778978838791	0.404322584131685	0.296572826659215	0.473997937676824	0.409959245775692	0.490821360076908	0.0584207482655896	0.299353445897165	0.202457372531362	0.257758567767389	0.0494502794214088	0.394890507293699	0.33395441904096	0.0593411881460418	0.294502627490785	0.345527516936119	0.117509258313312	0.25582647926555	0.258043225839556	0.189695635479912	0.299132585210401	0.139110254271572	0.306275544685064	0.392140077464787	0.114678471209979	0.102791125867752	0.061965564255337	0.0126137195582417	0.515466996377259	0.24135215420444	0.376883434055011	0.204735659754238	0.446762935642925	0.0670548656250436	0.0693869507404747	0.238767858435132	0.0452131123177454	0.136150620793599	0.489671800661464	0.0973409553130181	0.23146516505261	0.56157569448823	0.124460937032631	0.320102764927769	0.173752903401039	0.264529469251501	0.431956109819464	0.191884395562207	0.406011744950542	0.13913171882729	0.328019838616055	0.25047688762248	0.329480505624105	0.485630118832218	0.436676245529229	0.089856467953206	0.406234080553935	0.316562650823321	0.479243396769883	0.436075313493111	0.095155421490524	0.0973694812950372	0.129861595502184	0.149663877953833	0.20863772075261	0.0512973354544653	0.384282376530648	0.283333008641645	0.0478644258501233	0.19288760201106	0.319245703402487	0.181261716298808	0.199262586292662	0.28324779564416	0.128476867011506	0.386441714104404	0.152878689246558	0.203319021297701	0.113897429366762	0.411303063192688	0.531492207861443	0.470510885442259	0.609630387973208	0.158034898319825	0.255036023551208	0.131699914167559	0.11301479722415	0.245048094001444	0.0937776397204916	0.270969406609491	0.438689736757326	0.0880749674605635	0.228377339205145	0.303997845144028	0.426391700597835	0.29455801698389	0.0357560390181925	0.466933994665116	0.488479778192763	0.202213989748896	0.240579774534115	0.0743732909332144	0.123979095195261	0.276352611820618	0.127086367479255	0.418732415689673	0.596733972416313	0.405213000028433	0.438652108036815	-252.636044081142	-277.82809569628	-375.882619053447	-367.781369460478	-425.756859811423	-355.181498433085	-330.61570626563	-349.580599169848	-253.397310558685	-188.729426349958	-191.489662341793	-54.5828781268041	-51.9722611720671	-51.4592909126427	-67.5695108670816	-20.2166553537989	-59.8637339298389	-29.6888043178905	-36.6928324673931	6.04145469351462	-29.2764121711768	-30.3993422555649	4.52465478576989	-100.625830129616	-71.2341216047892	-366.750538858666	-28.2951703741918	-118.283618797889	-6.97242670231543	-334.963528079742	-37.5578181236008	-41.8471297408464	-38.1837750954051	-189.515230328424	-353.439179170519	-65.5477493278421	-41.0918711339496	-60.198006638888	-117.049815002132	-366.279586047348	-120.615646667852	-299.164749080238	-55.5287443388933	-249.580665605966	-95.2469266352806	-65.9582728307897	-328.049683142693	-43.4140568432213	-23.467830338149	-188.860400740154	-190.998166380132	-305.842927284458	-325.838281691157	-100.404684011226	1309.67433463504	1451.57961397725	1414.00518055616	1448.65757883726	1492.13946945886	1628.38647731649	1648.37850615138	1591.68416948817	1588.43345728677	1580.67012694155	1580.30586773379	1425.65962249045	1401.95429355578	1349.34891578568	1485.90157973989	1308.34129167545	1217.63423496776	1137.77746292118	1263.02762379198	1240.27412608407	1359.53557373083	1384.62129432581	1307.76958361958	1397.57150740291	1145.9804744511	1546.62157793919	1372.44693648198	1546.39859806778	1351.65881674065	1394.33750158007	1427.9025833665	1410.24621462888	1393.28586809059	1594.8882993651	1515.94229995561	1501.30920229469	1391.3780286905	1473.69205045324	1583.39801799436	1471.63734621056	1574.09631292002	1658.82798047262	1441.0583134284	1656.42566801846	1408.92613570139	1482.82380295185	1659.44042453353	1381.60385559186	1371.45542247971	1586.33530916636	1582.75235543887	1622.81695778913	1642.03135845909	1469.898137135	-0.0024183169471906	0.120293731913161	-0.115309725853493	-0.0237608006955718	0	0	-0.105372260496063	0	0	0	0.220284552385394	0	0	0	0	0	0.00255266533325464	0	-0.206006188176246	0	0	-0.48189926037015	0	0	0	0	0	-0.195729526895731	0.00165052887284685	-0.090185199485812	0	0.121868452821065	0.188751336752706	-0.00467255376868288	-0.186772195597449	0	0	0	-0.190497337056143	-0.128767347727699	0	0	0	0	0	0	-0.115058581026348	-0.128411494336588	0.0708384639095854	0	-0.246520782590504	0	0	0	0	0	0	0	945.034693547307	139.45881444232	0.736478932667524	0.00419641783868253	0.43290780141844
14400	0.461542971358952	0.322559423213431	0.225329022949563	0.476802046621943	0.469499429703697	0.208969939269863	0.00132302419601662	0.00163826331394859	0.359331410012472	0.00123361325962921	0.535436089839067	0.389802225781146	0.284142195890018	0.146883660156762	0.273648249350392	0.0536451134096667	0.0575974544723081	0.275106131131684	0.271211777556186	0.335924176314576	0.320989919282459	0.192562303935497	0.250330626462939	0.280333262124009	0.999007228400564	0.0770012039053561	0.300115679727789	0.311308999635166	0.231132072577785	0.14555261315358	0.25694611676637	0.853900588961955	0.00160535805447658	0.00356701401359075	0.112202841303299	0.10641278645078	0.00502168800230386	0.358230888360116	0.00164130643845765	0.462973617358934	0.20652364253067	0.346232861885535	0.00145021629184804	0.0496339070470527	0.258506109449566	0.0944312230625043	0.149110578538837	0.374816561119107	0.141322290506044	0.0521772359368744	0.541452375946392	0.00145545463073049	0.756971362712216	0.323575842106156	0.359602718256215	0.400005045315938	0.87540512921082	0.752021229279748	0.705324011117393	0.454402825264095	0.263894128517421	0.499949222150405	0.50572380208997	0.726943167180585	0.0571731193843315	0.519223028007678	0.175206698742637	0.693289968719968	0.313767183527145	0.162870137724775	0.48126131236189	0.25110307108082	0.259731467257951	0.245281268619723	0.307043044474876	0.178365065841423	0.00220504323862951	0.00213829122771612	0.191878084174737	0.232162689550049	0.303963407617687	0.0010640292039464	0.492610547658437	0.158088735022441	0.998878891106791	0.107604769984631	0.252428178712472	0.0295980594403065	0.10983258227201	0.690420877241168	0.157795852420859	0.586537355117408	0.0457019783468906	0.424327614261416	0.11993259000004	0.268735015560346	0.301983805163729	0.00152636880343618	0.00409285555868208	0.826611492110809	0.0310157306827158	0.682875327240404	0.265090351238565	0.515493342800483	0.316120824792576	0.00695205964984203	0.00164254151563147	0.110898936627248	0.30866017704437	0.674369950333379	0.34634240425457	0.00199771100659598	0.997559169691906	0.00109072007531273	0.481851929366156	0.254643899433627	0.00159314106641555	0.656410050272301	0.520994825344791	0.0959148782435714	0.0519259304911446	0.27553237822321	0.281691815285961	0.409155805450591	0.101616413390444	0.0622709025069038	0.653240997496915	0.14885813851029	0.438639507433312	0.332556806253934	0.509538485774114	0.151560515517165	0.489215196125861	0.0914626917299581	0.401884704328774	0.316459677610574	0.330442667182606	0.410545168018125	0.352657840341303	0.328617467504056	0.22975685170912	0.452896488262697	0.427860231295129	0.348277684103854	0.581675924399984	0.206282184759532	0.274896259633043	0.00189498881036452	0.339345697087467	0.587045917764394	0.188291672326504	0.107613787094947	0.112032647117376	0.187658754622913	0.00654740841736854	0.617571890981497	0.00245577477703664	0.512556350050698	0.179712382339002	0.377729017881426	0.0895889267992186	0.0015256697893375	0.00105474836177169	0.0341025078561073	0.00227352664552093	0.535002514419002	0.27493784522968	0.130839725925745	0.347171255552595	0.00384800323427043	0.693473242189334	0.315488579609523	0.713873128424808	0.524985402289945	0.881380891349694	0.614180136173522	0.22405512780645	0.341401980514154	0.084109791525441	0.553851208409709	0.673827448985072	0.424871765220864	0.068785690593065	0.798501732832434	0.407014781497184	0.464583945911921	0.318017515826132	0.451376205389191	0.504150449049494	0.238043005203017	0.0713152733946222	0.00364954351891515	0.187988103373154	0.220235445913483	0.251153587189697	0.00297760835040433	0.332223942823738	0.212323046612689	0.131174240728879	0.18914991373872	0.359473245551684	0.00291878713407496	0.997706766182911	0.127310305493036	0.00109866336370797	0.061043576718425	0.0969847967690676	0.386264303498375	0.458263433636805	0.700255629764947	0.0954550093882024	0.423616070137246	0.00527879856919128	0.184573573763436	0.564170431589751	0.136618786065772	0.217896956611773	0.830414420494629	0.0013753070214687	0.731989745248327	0.314508147077194	0.43485905481924	0.529423563862491	0.100338870559372	0.145527978362349	0.149988610037526	0.247418970217067	0.330773585778792	0.288842428896931	0.119905596099393	0.460143635177683	0.07510986028503	0.758098298804834	0.190951459442833	0.214048214668781	0.635493478537296	0.420704373786426	0.00343678160128428	0.339143954017637	0.669526674760153	0.162694021801099	0.568431627581199	0.298297183643922	0.260705580005212	0.436443044643948	0.00172001518489519	0.156855632880673	0.458679231548771	0.715938511158476	0.120499392207634	0.158812802985433	0.0787928911644887	0.327052569353027	0.155669556301329	0.412287942915231	0.35110084461328	0.42283369780067	0.00100098540814933	0.286388969192064	0.495933559855002	0.220910700820876	0.453132373150202	0.610664961629679	0.482596970700753	0.326960413305701	0.0027061581050403	0.198938302135445	0.723338544009328	0.140911340496149	0.22133846493037	0.00100142867640859	0.216883347567317	0.00240673685551113	0.997070843133275	0.00142478609124574	0.506199237145859	0.480516735118468	0.288441349284922	0.196206115114334	0.00212405373705937	0.00133223949579502	0.0339409808607373	0.0621323298814017	0.615239414602179	0.229189675665404	0.269446643198605	0.565112681778878	0.00132433947931811	0.787261507712009	0.288596263214366	0.842824661153105	0.611694646582727	0.544243930168866	0.894864054776427	0.533632906377654	0.199552699778103	0.154017639345895	0.469764689453972	0.598300596514001	0.749318514490454	0.00166785725648981	0.838539214194808	0.836563806527447	0.33489868868992	0.664437026071516	0.363789572623631	0.504396601786086	0.062375199668254	0.00143094377830559	0.0782726644203106	0.412256118132581	0.380927109064401	0.00140659308346867	0.00639114427874634	0.121968323429026	0.457826052460599	0.21547603098248	0.00619213889442463	0.556396167006868	0.00117417390291912	0.77959645401487	0.0781616832478996	0.0828920367195718	0.0365424257098839	0.00118010663133038	0.335034351720128	0.223492805825792	0.85035385885218	0.0861664152063653	0.590635868436148	0.00296855777840142	0.132193393246152	0.101415146836635	0.000959603611663063	0.282083286178188	0.801850245685425	0.228710953000452	0.802086375358215	0.321894261014011	0.387045744112636	0.535390828607375	0.209433517297527	0.00201547221483174	0.0014548630290568	0.0013394856303116	0.509939390892485	0.336957681685365	0.258410863689329	0.677831339299868	0.00118203471970261	0.585418921103707	0.0613245607389843	0.0567076718714795	0.635127304865218	0.365099345955264	0.00106973142601336	0.306615371674902	0.656219217813238	0.000937665560725013	0.557464999743742	0.347247557338331	0.304032885632159	0.478549443739681	0.0557768956941496	0.218236779360895	0.529806773333261	0.711363003205465	0.150690955147953	0.268126498015884	0.113668717709728	0.408831672046709	0.157521621666064	0.344685341739287	0.365600436642077	0.477537992464324	0.070991747574383	0.300778183440044	0.390172446264251	0.256444450901832	0.369065679874611	0.611609833396786	0.430408400891787	0.329641473925248	0.00163460377608582	0.1776475715597	0.762017913726445	0.127330135302178	0.205086870489298	0.0010647567814436	0.198530933166011	0.0022078766425331	0.790818319370478	0.0026477057768253	0.507496109822242	0.513258093561738	0.308775656970294	0.246964702485523	0.0115473522916481	0.120198200243927	0.0658874997803683	0.0545105006923563	0.63813440582129	0.298898276269088	0.217287192948375	0.509784391127146	0.00219399826806149	0.755584672691825	0.330407522230079	0.839325598278625	0.641846461847523	0.579834872342743	0.92861552179203	0.56688976915986	0.204880730538456	0.146579000743955	0.473377200108323	0.658113438656277	0.700392676073796	0.0526735616191916	0.882866442909886	0.731016903942814	0.407145895703959	0.73541294907662	0.371316337748274	0.509783246553746	0.0582564562216025	0.0256980432556931	0.128819779968281	0.353260261461774	0.337958211149539	0.0767938455482857	0.00542561728089613	0.171662322422062	0.41531420942563	0.231752305042689	0.000929813434691765	0.561359415585026	0.00225553011181702	0.762676531490325	0.00272940743249034	0.0748418408014781	0.0539991449351033	0.0706513810415917	0.407664973734643	0.244830646266249	0.850947452084745	0.00124314436217623	0.60884509824029	0.0024291389804067	0.141523584390189	0.126253597722752	0.00174247092722055	0.255347848721069	0.863764793749526	0.198289544687583	0.761007827708455	0.288422961433199	0.434925886085484	0.576935368933819	0.189331526307647	0.00128491271615767	0.0446331341560979	0.0595981856631808	0.481452180230542	0.305557617336896	0.2513490172437	0.728739162334559	0.0594149996519509	0.560942345024483	0.130628588802705	0.0421886439725016	0.626206507811373	0.497241935010741	0.0496103542467973	0.371147154580642	0.625794489042484	0.181123128370325	0.707992696409224	0.407560950205127	0.347174723238835	0.577257436458867	0.0447647762704298	0.223443323367636	0.331233953570875	0.623456179587124	0.290251763598242	0.231928776779255	0.0825893520815521	0.598606975650141	0.386356917541682	0.390978968484715	0.531135752170122	0.583136167402521	0.0347305769363052	0.299138676859658	0.439681093211969	0.247833555207506	0.434572629927296	0.623908450130487	0.496126334236442	0.414107201642954	0.125922263192841	0.233268514093723	0.81072304415557	0.0777923618362527	0.324333691042117	0.00161839620878752	0.302279752308483	0.00330750833180834	0.666046686200199	0.0298561966028482	0.692602597259098	0.542474825760876	0.24865595536932	0.180398851128993	0.00201849664982455	0.104195621389089	0.0973757261264901	0.0385065521057206	0.662691433114965	0.359704006264293	0.245461943038066	0.489397087884154	0.000899110978414894	0.78494795683644	0.345916109219731	0.808820882726264	0.673303783200969	0.63511609883906	0.997147265028018	0.630107986361301	0.230954858023947	0.0948753631337262	0.378497752281373	0.708516438711722	0.788128809853659	0.118419571644375	0.801060927384117	0.722709368226333	0.249484602250272	0.797544193472105	0.437779034130017	0.501135729427787	0.192438401733591	0.0863385105224689	0.111359309450057	0.355182920137111	0.341716767028861	0.0025067556689038	0.00277663065626618	0.171340586449383	0.29224126781659	0.109201895608926	0.000899330108351821	0.592342862029855	0.019178924406294	0.805141579090119	0.000940670672866286	0.0466879821327344	0.0405846514361491	0.188186314898874	0.450903408649515	0.154170506719337	0.858810340854658	0.0618367642395025	0.620030669876401	0.00152128929533999	0.164958505602928	0.192919226148029	0.00139920878769282	0.312774219695302	0.846931010201188	0.253099798241617	0.704412879180992	0.199465410690136	0.279888253618311	0.674138654017597	0.103574210134996	0.0601631762513612	0.0955909425749126	0.00166287534379278	0.707387651511508	0.414790970922223	0.307833893649533	0.81516346622802	0.0411678479693842	0.703635157368114	0.133331499431865	0.00105124771228317	0.617500595359164	0.406645904271219	0.0572760589335989	0.255005061359261	0.637927010035137	0.301651011691687	0.684303233031053	0.372112936240533	0.347748137763273	0.59832308634801	0.11527619496088	0.144018159369071	0.320770365786391	0.405906149431728	0.300829216253377	0.429931898119162	0.0693183181284834	0.468336087445053	0.309572783288199	0.277175881618735	0.559341634595395	0.706873267962855	0.165233556792742	0.156794308941709	0.390305684508469	0.353821044449258	0.193119428503674	0.507543734965127	0.560889465556244	0.690168167330777	0.306113113181641	0.218087947999468	0.637519775164372	0.108871455383761	0.248259269215709	0.0547203859732813	0.17710766956365	0.00863986525593444	0.634992301937476	0.0904936133037242	0.562973958434509	0.388850849334241	0.317645732056512	0.11695061557302	0.00190593333800888	0.0546434566966212	0.20375270359947	0.00301001687217818	0.594601686983701	0.440697160025889	0.391619468917081	0.688941367514597	0.110846084043557	0.687600528803289	0.336428239429297	0.602917584651353	0.412149036699109	0.334531484609775	0.830853135950794	0.347418349239227	0.289897872651701	0.167717284787725	0.201855224129113	0.687761117312142	0.719093613423835	0.0827259141170463	0.669596246438279	0.730732780506936	0.220034629999446	0.652263822108654	0.360843092617981	0.241014318106682	0.314383921614944	0.0940873991505637	0.0658113736299577	0.395993274626484	0.422237671869599	0.18687389955469	0.00431867169325618	0.255151558453221	0.363438294692825	0.11551285579426	0.0567273115886413	0.418667793761629	0.00196477539842878	0.694335401349255	0.0329492073117153	0.148880337539519	0.0183951081677945	0.172926033131204	0.568908940266515	0.157901047155414	0.64748960328468	0.11563785603293	0.434577395644545	0.0849092571865355	0.251872037194342	0.280805284019733	0.0707705793278016	0.260320913657778	0.898286812170708	0.247385114459096	0.592276071273768	0.0840149810640983	0.328115022720666	0.567586833917998	0.0914884623207521	0.174387954630207	0.241024409108064	0.170450599798719	0.632621575599828	0.356745422882752	0.311655465409822	0.605629197880379	0.0495832854775355	0.786733259264295	0.480238403351686	0.142369526617421	0.450395558122369	0.633195745198981	0.0589856703404941	0.19912474999058	0.6440233507228	0.242448626506135	0.684100688367387	0.37628724378825	0.285763349371901	0.541100994941258	0.0962869033139087	0.235510319183815	0.199344651366445	0.206141517990069	0.414241533607253	0.283371851355621	0.0395472385195174	0.474655620521337	0.508588300746943	0.456370788147393	0.541997075102941	0.508739393653731	0.146909628015324	0.170534077110301	0.675861588733021	0.25102227245958	0.30168325772669	0.444107458009788	0.358921849452235	0.672413467229917	0.363401869980019	0.370947755341012	0.588184008462377	0.154869725914272	0.172928662522305	0.0377589474405592	0.184055877532261	0.0093504294435941	0.549161832473611	0.108851678152552	0.537020623297517	0.288532036361835	0.359054815777039	0.0931571340352273	0.0752340175528977	0.162428328713897	0.138900369000382	0.0341880814113809	0.437237999974984	0.372465730454536	0.352764667810305	0.758312490972897	0.102568850186612	0.599324193622798	0.336316211496853	0.406939201747531	0.48730202325495	0.249658496926719	0.723807621771033	0.251948874972171	0.110685586773331	0.0726724482872763	0.191861514713772	0.581605464225779	0.516877802533639	0.172076729938139	0.422852367160917	0.605376962392774	0.25846543703552	0.563300238938912	0.230451933628811	0.425741025523482	0.300836185816439	0.104226852186298	0.141947596522306	0.289839822580845	0.407014910681671	0.137587583394375	0.0121489536863695	0.117697177887434	0.180772665495169	0.167887289512038	0.123349188516102	0.362510938592168	0.0457926470636331	0.598272525501971	0.105505253717489	0.0936613315064891	0.0308736239960192	0.173678839515188	0.586961564236576	0.200643010460178	0.715828163938836	0.0465339856424827	0.364391266069839	0.113629988985919	0.152814124075492	0.450294435824701	0.0951411648491803	0.269239348963485	0.800726127743254	0.21231265869936	0.460494486233065	0.189383237180328	0.222443852675521	0.446625947666858	0.0407034621461512	0.186879474477248	0.227081385068487	0.221295336251527	0.572413956044721	0.245065482093541	0.227530415630689	0.610149862616251	0.035002142894452	0.649548272689203	0.389508392076999	0.236366919772142	0.437070475913441	0.638008137852831	0.0543459600182519	0.0976099351827271	0.632316824391154	0.161651189128788	0.645638565202168	0.389253421097569	0.261200527604286	0.654959557073847	0.171477187814711	0.25164548736925	0.0901877474507766	0.21941255514811	0.352064928102042	0.361609962347035	0.000959619144818576	0.573252228302637	0.500377132737043	0.541314448676097	0.520572827092019	0.35492554193283	0.171240105832275	0.200620276228428	0.722147221137079	0.265075104828571	0.412550532605791	0.48480750644351	0.345730964400931	0.804426300132201	0.333889720504802	0.364342076269381	0.674244291393358	0.141557603659723	0.262622647153874	0.00172558607708316	0.321513326005187	0.010145561076455	0.504944448725249	0.123278432907066	0.620944469528518	0.330963396506797	0.443461898954419	0.00390648765951622	0.0921368272279684	0.0581495817361389	0.100840836265487	0.0031273915406971	0.601762489617565	0.445714237484074	0.397988628568594	0.735598084809689	0.0907163049964591	0.47070297762998	0.359476670587567	0.328999722498449	0.549090681253258	0.170058462799032	0.627574256419453	0.306753401051485	0.190884155276107	0.108275826063112	0.160382359595259	0.695876686933711	0.623039811857652	0.172099031277534	0.53259250357805	0.598791409503959	0.280432798758383	0.406718281603696	0.128149727285067	0.398678313819962	0.297630205050815	0.108846599491055	0.0418778913470201	0.236749407058759	0.486266613011974	0.00177637230166222	0.0158378688133164	0.0914408031994703	0.0296695679011414	0.129203418034983	0.114436842416788	0.348115047115182	0.0760879799636864	0.741582744593853	0.0977657635218637	0.0539399762895696	0.00289239972523999	0.0782154971049939	0.638316058660222	0.283826103903731	0.679991849660243	0.0556925952399624	0.34166921634549	0.0890391295958824	0.258691363558823	0.55870917104685	0.107311345495013	0.159044803643681	0.71938211617837	0.262506380832555	0.460667444346055	0.180573178885245	0.255680318889708	0.512390926701204	0.0295019189126681	0.107203096479661	0.139603900187468	0.206349444688159	0.684055511495419	0.308636769486152	0.266491611211216	0.671064291045158	0.0866356709280235	0.585746835667232	0.378048421941411	0.30749234885762	0.503635777605704	0.514790982374568	0.136342062607756	0.145953001705253	0.543890681878025	0.325532288046286	0.540424301748503	0.271501627349708	0.221582714118957	0.458033265412713	0.244847537351837	0.185405425071283	0.211028582577688	0.349405745680517	0.355319901898125	0.403889346689693	0.0656183665248974	0.478710728542797	0.465736618824882	0.312626030002882	0.475615522990487	0.440703497052984	0.299282538563347	0.158752940401802	0.535767653855599	0.401238644682538	0.314711069637286	0.384511227229788	0.275455298749991	0.612792920294302	0.351213953674478	0.288401366595161	0.462444051588871	0.141872037163305	0.148479119327886	0.0765414244316824	0.0923538671119603	0.00729102374738174	0.559420180174325	0.0935437221833047	0.462645718997769	0.213737234318107	0.473747944440615	0.0780672298942294	0.0607438292395663	0.206103946719962	0.0893977697150476	0.00280076211896632	0.371037819903148	0.317751195825577	0.355837099131183	0.69539478459528	0.0858311430098976	0.359549273572821	0.279788752078224	0.0678177766236494	0.382493969989345	0.176210797031249	0.734797770288529	0.00329211671560075	0.0941805706650569	0.123507336574173	0.248314260111213	0.611721177101286	0.446534314107469	0.113837468880498	0.392572921803748	0.56415249049012	0.367867096494497	0.455219881241002	0.171156660506394	0.37861286024216	0.322736648849968	0.0738716548670167	0.154100968110721	0.241596549450403	0.444113709893168	0.206946452026561	0.0196324642850907	0.140877964623465	0.188710019318822	0.250253360826309	0.159163397605509	0.353977750836713	0.0851323025093336	0.612297173991117	0.0409583364975682	0.131333451310785	0.0579569856455901	0.173556763474131	0.607544397989322	0.0881783824255528	0.573735816006172	0.0643023462393484	0.289881447191436	0.162833012400632	0.102922930128517	0.343253389209988	0.128115825586283	0.216134993587151	0.941176778553238	0.190326495948963	0.45285937772087	0.277255711870709	0.3666118549125	0.321195371862639	0.00252009361150357	0.134564885645995	0.31848337560904	0.249885969483519	0.421357932802291	0.2236284550155	0.178677607884958	0.46978487153836	0.110590535048675	0.580042035601667	0.481089681716799	0.18862304059467	0.521231431112678	0.438147479451542	0.250248117902609	0.0446593034006001	0.316345397287307	0.500331052902285	0.361047792553065	0.0840265973719285	0.0356188920931379	0.667527699620488	0.175108403864486	0.494636653264416	0.305235237509	0.288279807001146	0.353889971523535	0.475933789412888	0.0877546551462422	0.33612285039917	0.292301278336891	0.262641187910267	0.196872415986793	0.381012977616069	0.328582767878294	0.168276890479616	0.414904529665576	0.376459812004505	0.0949481686142572	0.233377364333567	0.218328616223401	0.329044778865294	0.15750775792593	0.20173104218972	0.612699891381141	0.174766240133866	0.192990817263594	0.124849251813268	0.258381464706555	0.0088054693283858	0.378328626389447	0.134160601974714	0.298039547909869	0.165148618473541	0.36036133762582	0.129030997211315	0.00235900140335141	0.279443310312546	0.00404415026905591	0.171516461724934	0.530941050012646	0.137494761963099	0.210509168114993	0.501485687735643	0.110127012727041	0.431877249920409	0.324024180416795	0.386904986767295	0.606417857886785	0.32524606165249	0.570154003374392	0.264218985262322	0.360785814500638	0.212938124475772	0.369499620094829	0.513131725597512	0.436002574672982	0.151610355944509	0.465114624221182	0.34062242159815	0.42313700824504	0.375168414120179	0.166024373238519	0.31370580527468	0.262991738963762	0.213733273168531	0.215720926831063	0.176113942895024	0.372879991145913	0.29811670542013	0.0786676194185135	0.419888038450675	0.455243132865011	0.304362837822056	0.206013450768708	0.362862277499571	0.149932897427442	0.732243279935157	0.0994164911860675	0.172738256111851	0.0290751699074422	0.234767043186669	0.652308437890708	0.394520850770194	0.666422643765148	0.123742243901239	0.300711948907457	0.0902176491695506	0.254586368820338	0.542516091512627	0.159101990065376	0.17102669320605	0.527534288659133	0.15639585360667	0.443171251202007	0.294419242271956	0.46693890507829	0.409551016755288	0.0620142246044847	0.145092885667414	0.199186476941492	0.146605158296653	0.244292167224921	0.136116334338086	0.114137649845329	0.390672023557463	0.0604278255872918	0.477334046337283	0.492780459964527	0.256229906098162	0.519537158000945	0.501084443056907	0.287066289383058	0.0501692339046518	0.259166878950582	0.548427670880557	0.325784857323578	0.0995763757154937	0.0662375122409488	0.710561943380447	0.121213449965285	0.44061920997067	0.372128126847518	0.268336513697708	0.332124244521671	0.538480505644485	0.0536525199371124	0.321645344162243	0.288804873253649	0.291736883158173	0.160242311173075	0.351151253335789	0.341814791456828	0.196270177013693	0.466001227349351	0.39249471768307	0.0664053280180842	0.282518452846297	0.255609665131308	0.355566353199941	0.12648852287643	0.187266357782226	0.629078193343902	0.149079345584425	0.229612364281959	0.0908266389367478	0.250216780189423	0.00665564400217655	0.300561643171992	0.131890692155219	0.355471599535941	0.158988914535682	0.336471111947282	0.102566344920302	0.0473563847793104	0.267327025944802	0.0356202207987921	0.140917176507637	0.671420204963329	0.131714335904395	0.172620977971471	0.516676102510671	0.0744320263783641	0.451923397788192	0.364361585558135	0.382279077666526	0.602826251134875	0.361813092385238	0.542440301695863	0.258409082693315	0.371257363510985	0.279723878204439	0.387363512367784	0.577465192021623	0.496084510898233	0.149143388683827	0.569227406918646	0.285602740827582	0.506646783685141	0.289471252234545	0.169077631524739	0.307518780424498	0.240304389931537	0.285575724236511	0.185882122356821	0.183140274346071	0.388456118605631	0.362393562627453	0.0849261328598231	0.406913757899285	0.504838116217592	0.267132694160049	0.204945439024017	0.441333311562709	0.131201018462034	0.687624633870459	0.14652097963553	0.244108475703032	0.0243757575927961	0.268447718107135	0.688803542551068	0.532587062091924	0.574739826644673	0.0781608093510372	0.253262716844427	0.129590074216742	0.270780142892047	0.508534841001124	0.148066292693341	0.119903596139181	0.59084443244677	0.124225217365943	0.507034824783479	0.246687910641474	0.432914251267604	0.327756453187021	0.0651292079643277	0.135083933039758	0.160818650577623	0.167494308500631	0.33475360892167	0.137189742807612	0.140829931339106	0.444119167072463	0.0668618767982786	0.495077245519437	0.521104103603597	0.251408471470964	0.486092856497929	0.333533271036213	0.257412044316034	0.0325314044817884	0.625691811551255	0.564003903889851	0.402459816888948	0.187579136415927	0.0481397797032151	0.371096052508601	0.350572919726866	0.480221109180936	0.107956006674499	0.374384152054191	0.316338789528946	0.729828486719246	0.141415335562115	0.179369397397973	0.117000775358792	0.114502379918187	0.191103174611615	0.0693778451530076	0.271118797096477	0.124891082535149	0.471951500734936	0.368892035744704	0.175026120847203	0.0859182017561823	0.12812489798105	0.182126380643365	0.119801802414014	0.140117934220442	0.219606654501355	0.323761567205523	0.100259154952058	0.172719259192139	0.078891221552289	0.0924120755545371	0.330625514016808	0.276196099508016	0.299036485230467	0.075942466838799	0.462160776977764	0.146583603537028	0.254534415830788	0.261535770488359	0.00716099712520884	0.0772869582992059	0.181233765865075	0.185307686543011	0.227384245485553	0.381494256613608	0.0687312076162482	0.237764274759267	0.0475964791786688	0.390151829947091	0.00202072795887954	0.180837564773491	0.351604728331772	0.00140707873907605	0.421869804674951	0.189500979549549	0.469271500870397	0.359799281425531	0.349533738926394	0.0384964345746531	0.284513438031217	0.415672246929956	0.612166257087416	0.543631836023337	0.180256729856114	0.188229980352014	0.00240329138123035	0.0357026617224951	0.409885564649098	0.246736625640388	0.246496497032995	0.00091339852525302	0.0659475946188569	0.485061916913162	0.543318686457467	0.324385822418299	0.125535609413518	0.238775425125802	0.185164349392104	0.37995024798041	0.0340413030291083	0.095187684138976	0.0673855089066616	0.861269360360524	0.295624928551252	0.231427063675389	0.381972994967283	0.154575402794134	0.3044350379607	0.170317925528217	0.0593948880201699	0.165316120900947	0.153160999303944	0.162814630794749	0.590823815936906	0.108823361955328	0.344711147856316	0.338081881744416	0.429437122152561	0.202897205643041	0.0701081800039889	0.302940896424181	0.529722834967529	0.451646543925694	0.145702625906211	0.0781110039585432	0.153499241786898	0.271289972415475	0.263476893719269	0.348876314363319	0.635690420936596	0.20394458670083	0.161421728467083	0.32726605572077	0.374202153091507	0.0113689580096446	0.494066375655661	0.438387027929608	0.397341447087796	0.178364331887606	0.00148395620785122	0.402141906863177	0.304138778128067	0.468217815710257	0.210979094152748	0.424857533670999	0.351293261371934	0.740882649050598	0.158371650245764	0.239346155364493	0.217169142151919	0.0717306778901257	0.113252774551742	0.00134936525584065	0.362184897525936	0.0811561500810546	0.529797449476805	0.430432330668006	0.201533841852079	0.117387210897194	0.12886126531426	0.283822834607426	0.0870596949918035	0.124529258524479	0.199217155021794	0.265914699844146	0.127468385257584	0.151893624967353	0.0571291660454561	0.0854693378496157	0.287745375248415	0.298199306057916	0.283238160689156	0.00167065559172024	0.466204937238533	0.136001787977295	0.234133502237358	0.197854065603781	0.00131027182475044	0.0917412775264397	0.194406534239846	0.192932220480043	0.222047853884869	0.454960575040572	0.109720949782595	0.238332797397938	0.096024855926652	0.367778874524073	0.0333109458010865	0.168121767974878	0.291571979804402	0.144750363050901	0.434015708856254	0.192569690554991	0.341051460445983	0.340455866854272	0.283250498446954	0.00262051898618606	0.369402918363178	0.285211246025662	0.605924768724579	0.539347860906029	0.145523285501064	0.166474321409077	0.00159350736843848	0.0841545002203644	0.368896402436046	0.218492094717789	0.233594978504778	0.0307632396429034	0.0592915050420439	0.436023594926072	0.583480641637864	0.40057908169373	0.00263794274070608	0.241865906541191	0.261899773453233	0.443448335112025	0.0358908692283644	0.156460907560746	0.0821847608016263	0.777425641479352	0.342651401400567	0.235800991807062	0.444229723704198	0.135750294412916	0.330195436995277	0.200679404156683	0.056000203171647	0.00187279536296659	0.128072543334213	0.191851362401027	0.594327761568426	0.108844689509706	0.431507243572828	0.332722555689486	0.473660434982254	0.230360842007137	0.0711951048946515	0.375031582665721	0.636881548994218	0.438067686241054	0.034722248452048	0.115058126039625	0.164106145123697	0.348239940725209	0.237302565645174	0.29983991704877	0.638255190693529	0.179294326276698	0.178432097549939	0.233526646762245	0.219050362890033	0.00359960591030455	0.449646089451383	0.4420244050664	0.362032238897669	0.183976109457147	0.104532045130694	0.355274568720284	0.233760950277246	0.512553525319949	0.194253803874849	0.384912022948863	0.315014609237367	0.559994392459663	0.188546588931303	0.362964306040784	0.163885580106097	0.00109635725942061	0.130391786073673	0.133138287214258	0.449297375201675	0.0841712260405211	0.614122413931067	0.516689475322543	0.000843193076893861	0.256121829431877	0.0649236568004877	0.258899456920802	0.080144090309078	0.046719188316425	0.189259101459324	0.255126167587912	0.00119737915910373	0.150739552184168	0.0778875278991649	0.0867826635559781	0.412105899760352	0.209977592595034	0.250396584674924	0.112978380478166	0.516688213376381	0.100496940695672	0.19993101362438	0.265663305542129	0.00228057667169726	0.0683580371681724	0.0618997696902833	0.0222034784766625	0.25233056757648	0.553905085904751	0.0540166296748306	0.189581736247463	0.0602923393788337	0.320861653024452	0.158524773661366	0.218879704290888	0.401263084825855	0.0386689362322677	0.410183703662853	0.205521675033872	0.398548678043675	0.583649619298167	0.354571321484882	0.0449796418452745	0.207375612619678	0.479013864582411	0.545853758362927	0.43332037499606	0.121096353267665	0.184599147839978	0.0422204308837578	0.00122038095528019	0.341482526187825	0.138019426531171	0.268389511627514	0.0899823697686184	0.0387746677123887	0.324868278715851	0.605725099820391	0.447961622073738	0.106356957788673	0.247787917861232	0.202240672206615	0.419545025953786	0.0104803070089922	0.16813220141395	0.0582793249300728	0.601289767529662	0.453986227846043	0.426302356140039	0.379278321911379	0.0954995127632771	0.282166650237083	0.150278684816722	0.0459448786916559	0.171284034584725	0.181107887003557	0.0802139763608659	0.476911811669719	0.00109947877379582	0.317036874200584	0.187505201509509	0.448110366213974	0.211699546855202	0.0858115962423348	0.394246659977494	0.567372149507496	0.399863929929817	0.172091522235449	0.0185234156776714	0.143283580461584	0.00146982589070384	0.279281741290098	0.182169437191937	0.552149315081538	0.204162153183401	0.198163951114928	0.262264912669123	0.280412459646883	0.00196893689724987	0.396098611547264	0.396640628696468	0.28230574430355	0.142997416889109	0.111356489945365	0.326280111371748	0.284398428888955	0.320944191624198	0.247038031549061	0.334749943211327	0.205764648472776	0.452460352195892	0.158550498900517	0.174090916800677	0.256245093187913	0.132962964918288	0.161215773327775	0.227625296195026	0.421063118723527	0.0813081288666319	0.449070636522403	0.414569369862846	0.138064420750391	0.186739133622811	0.154580829468644	0.305474002342665	0.167383128936265	0.211922144162864	0.316314204751488	0.284983154665906	0.0611775065114499	0.23130294424555	0.0396021416738739	0.0520299654604489	0.43710172278747	0.258177282838375	0.227787739022776	0.149811973507649	0.459763007443897	0.18945809724571	0.187497339051923	0.330381868512001	0.0125360560103136	0.0821739982198176	0.334368854884525	0.211867975750701	0.207336054527713	0.439615768578981	0.120271423259443	0.247656048008938	0.0424525535834378	0.252185671024301	0.286575153319966	0.161474537087361	0.414902974612651	0.116494417691397	0.388488233091277	0.234912022882871	0.295069543816397	0.464349365434287	0.339765336825722	0.0609627547619367	0.33656257118998	0.347191409366732	0.510521579566575	0.465892770910659	0.178175298224522	0.145640991333229	0.082444447589414	0.0567078080073361	0.356959393229631	0.0829468466105187	0.267207144284486	0.175149145760711	0.0432475102153069	0.4456546468461	0.543492462196589	0.336334273629586	0.185917630230295	0.258611382546063	0.15134542126978	0.453056240846593	0.160622272561232	0.207587564043158	0.0701941381779704	0.55552768894234	0.364081058817132	0.348942046065805	0.338354345956798	0.161029773179064	0.255042640854378	0.234614404449993	0.0489902359059678	0.169040096578658	0.129763308869288	0.122847164352228	0.49652662170712	0.0715735850791926	0.473991377080562	0.386478507945203	0.45728111520114	0.237738100850499	0.0925919311729161	0.405003788810147	0.457809658376512	0.41718877757396	0.268331127291077	0.09515747185501	0.121219014215967	0.360911202329618	0.287111419628371	0.364723842429453	0.465132359399203	0.220766013606514	0.311648908771003	0.281411757199266	0.261689911601211	0.0046677030819496	0.314116814279661	0.430247060178537	0.278046523155407	0.0931579253079296	0.0483194750436351	0.184147979625702	0.285813077788497	0.428395309372567	0.240075667900163	0.337614492744443	0.164768104451823	0.623961685572011	0.233063070661236	0.14407299506545	0.263320044897373	0.13126237972004	0.107489480176439	0.225290234386329	0.423630518315111	0.00128989539350986	0.357888772402019	0.384466475596373	0.1226110160054	0.164277638614205	0.241522457920469	0.304740111353812	0.0571571283483061	0.287217694066155	0.229698801046077	0.311087533759604	0.0386704467864389	0.271415398065314	0.00202902328637314	0.0093688371857101	0.437179859220093	0.258031825641001	0.237689691005072	0.0691067351545506	0.471824627159884	0.233500342277027	0.210792254176841	0.441266257198419	0.0011083177659623	0.0008840316090324	0.314565843296532	0.120696557310558	0.0994666584063318	0.486164478984505	0.267217597556663	0.148527375448843	0.011935846113883	0.20414724968263	0.31907211102238	0.191527990718449	0.578485146501361	0.0648618251489197	0.491831023624141	0.25032346531547	0.309920358225599	0.521288708075175	0.340572268119442	0.0384900087756884	0.426477663592131	0.271559728677625	0.331291659461974	0.359819615976133	0.0787581592309338	0.155212060505555	0.127504147898624	0.0424827450820051	0.512716868364783	0.139001588747966	0.180181390506609	0.26200981385282	0.0199914266290797	0.511631491486648	0.996318753737454	0.203745285262359	0.282504000547084	0.0973133050663132	0.0853269662522305	0.281469863074692	0.236585672222093	0.0943098929047245	0.00670407953274336	0.309861316868899	0.236143523931432	0.421042918814158	0.0615974961567832	0.0803687133286769	0.225541338697168	0.237051485795281	0.0144671131207316	0.0300109598583342	0.161930473273914	0.100372919206222	0.31839004445837	0.0951180563329545	0.422829443165877	0.570702609159263	0.59533305797608	0.157685976500981	0.145361199706632	0.432844405872908	0.293760298784587	0.292210458404141	0.204812900584924	0.0321936210121365	0.0726052719335356	0.370314297015199	0.454089070223682	0.351625859408074	0.397778149267963	0.108965960926794	0.289013093218331	0.00190809804645304	0.105391769588739	0.00132976594110324	0.425065683338855	0.401189544617268	0.531100497492828	0.0369944516538398	0.122510563066394	0.298706053335005	0.658153817974027	0.298137407886044	0.318894364321914	0.347918073896654	0.176788039830705	0.799247122884738	0.128963328260774	0.0603705585247985	0.495300962686478	0.0910713059786828	0.0292879789168485	0.1250535979173	0.35491649893214	0.076581252476326	0.433779083325028	0.179614230749632	0.304973259352801	0.245045692711422	0.16525431908964	0.342248704467123	0.0525944741422076	0.297120742799406	0.428050179587447	0.292488672471579	0.00260597633240234	0.423373240008033	0.00364226212468385	0.00252790492524674	0.499268520308752	0.0693553647509435	0.283076855766712	0.0638909196051687	0.836476587275639	0.00224577988866815	0.00348214654634411	0.616845158514497	0.0293017600115579	0.00246470403467111	0.0723713530613207	0.255460265948883	0.328758231912695	0.77096875890442	0.120603756742498	0.28259625171085	0.00171517491997502	0.0452399029737939	0.430631552602716	0.0715906791612887	0.641385261323878	0.042053610996523	0.320998364395687	0.124676929773118	0.0964276454647384	0.840072844387663	0.280205188793159	0.000979810634579297	0.397623479120334	0.28266988925258	0.102006345213872	0.35629148718579	0.0768799420830465	0.00220577910291425	0.206630875295137	0.122722360378695	0.545003282981943	0.103931941205391	0.348781405482181	0.43752154516394	0.00226197850073699	0.016038102982127	0.172425494619164	0.340951124982115	0.368066720377573	0.187904825584811	0.00330411098850596	0.212985761166439	0.591616527724095	0.0246423770047289	0.00130397440683553	0.033362401376548	0.180225120814645	0.87192102796275	0.434613315552624	0.350364767051815	0.0251475478238404	0.309628745420804	0.00167548899262807	0.0393102618807504	0.00133419972740287	0.00101552460035307	0.304534501877739	0.0649175304631163	0.524424783273175	0.50880320033427	0.605031513404436	0.419631961851333	0.264568893420704	0.359961817616441	0.472046822950449	0.117907292970608	0.377407181163368	0.146472709986584	0.0947287294102519	0.539294484775512	0.5876604235485	0.43487417268512	0.0532656892519138	0.104767220637415	0.0681241157208898	0.240525724094637	0.206730364355738	0.00509526089675244	0.507323709556372	0.354639800305601	0.241456782324596	0.0014359563907411	0.142697122342417	0.00162917455570704	0.420530210462435	0.0381064993597068	0.0488597316705845	0.104414843837843	0.14958672915385	0.335387331651629	0.14920263760768	0.0958653766597165	0.471853213877121	0.00174660036363348	0.0487927310981746	0.26803110017689	0.299272176193173	0.0348135662419016	0.455628536363629	0.244138806665247	0.207608215643077	0.2043514272738	0.218944392137811	0.0936354896714345	0.00172273025341036	0.289741587263732	0.418788165000939	0.112565443170234	0.00119945637026887	0.346990485510097	0.00172270596972186	0.0114936742363578	0.248469871855879	0.147027661908041	0.206845497190358	0.00112775744961942	0.439891392141046	0.140562426009295	0.201422248393332	0.474828453346487	0.00256665780270731	0.0405980158014003	0.446736635721364	0.0423518447419235	0.0598392433592254	0.355398264446017	0.215333500637505	0.00103159996340251	0.00165216799021107	0.176949173662554	0.111233284063983	0.146312116103459	0.546267683732955	0.0188253278352857	0.511560533394172	0.389313587702234	0.0660177331760794	0.575617592434095	0.385475833977805	0.00150178526533277	0.535182455633813	0.241166249386403	0.179866330381837	0.295244731934659	0.0326070617767482	0.0651905826834571	0.00119960555594972	0.00403184562682672	0.552523449463827	0.225599685249458	0.0953106991326426	0.388038167285501	0.0503944458694079	0.133824505056481	0.00246112303612652	0.00108544265358943	0.499411622921262	0.185924218150124	0.134510045404464	0.440240979762546	0.284597962687881	0.0687343696508518	0.00126883033411139	0.463358124027195	0.183000747591118	0.559674431493733	0.310596757309913	0.282652498991864	0.150645155605436	0.202423084853753	0.0033965696451445	0.00164365513984299	0.00138918538808973	0.0705013308130526	0.227648763569222	0.121371085955688	0.260305270056573	0.896475947626973	0.834059786210242	0.211505732011638	0.223837368671969	0.370342413046218	0.208136744673543	0.165556271565629	0.0827801298175008	0.00107751819197913	0.0558888858264859	0.00242184797622396	0.424852419573571	0.464813236667214	0.284134348663378	0.206911836174322	0.338115234065992	0.116267740758851	0.368270462788068	0.00296563693613756	0.053035797238263	0.398866717129839	0.279811772962254	0.123189985888215	0.070991039680341	0.236060721193282	0.315277857133157	0.478895318993764	0.235340255824082	0.328541050006939	0.0386207574740009	0.482015465861026	0.28414677945339	0.0208120359144799	0.237985000552997	0.0989474884050409	0.137952930610246	0.228745507965596	0.489296942537867	0.0396215728209653	0.516484917949302	0.501041152780865	0.141499637984793	0.268892143627826	0.255567787311577	0.321151036911337	0.137939599428181	0.256248893720558	0.0656813317786525	0.110968385060766	0.0359405121966468	0.240622870279555	0.00148392487494897	0.00439694690493819	0.514046681156822	0.231983937790706	0.148429643828094	0.152557880299744	0.124396419908239	0.0773850167092345	0.101989048703998	0.441668885665707	0.00225254030055541	0.0690613700839838	0.385713997600588	0.0263151491157864	0.265496036435789	0.589059178785748	0.349780669383154	0.0545647492139895	0.00201335658557974	0.0686017528332181	0.278798267310197	0.192135088615774	0.489257200857272	0.245530826852381	0.467993470532556	0.0224685729122573	0.177276499498029	0.520570450651341	0.324744060281381	0.076655810956659	0.384172850614769	0.123137338670097	0.121367065422516	0.485591386157975	0.0835906868372068	0.201697762278737	0.138131952407384	0.00161979824720704	0.436611285669956	0.141546392932818	0.169716989416185	0.32752838529875	0.07268507467876	0.0680317511708663	0.267955228205007	0.30018055287456	0.464157859015224	0.345945778894989	0.0466564523205473	0.525401852728956	0.0854915313569567	0.0785929401756449	0.0184641666142947	0.692014555293348	0.263198551222806	0.432195389814091	0.130499632757466	0.260206348060191	0.290254479252926	0.318745583782373	0.0018011297121393	0.0630670722612084	0.160973313136262	0.0252716465276241	0.190122421930711	0.09644494941505	0.683960850422163	0.47693919458563	0.645113207764999	0.174474134074014	0.207261376414806	0.540087967326002	0.280772309915444	0.237627761421828	0.35329090078647	0.123790580829553	0.0413809858731903	0.407957289156103	0.529014009774663	0.270204802233302	0.246992239093541	0.0944902511610052	0.282922077003168	0.173171321584259	0.329384952437768	0.0529424897965898	0.252657045113133	0.327142133698067	0.154109203485964	0.00134488464387412	0.0789080515303982	0.271189301589462	0.323338845622995	0.385135070738016	0.264472749138596	0.43587917661806	0.214792713521656	0.493256771809033	0.165440486171263	0.060790930704578	0.291298078299257	0.155385300251265	0.0484268726092783	0.203706451351201	0.377327140529617	0.0374374524625057	0.369805595009593	0.483689097036739	0.00098693615923311	0.166394358273756	0.0794645874830647	0.250730364071127	0.167637662058013	0.22192046188059	0.257952379930902	0.352170679756696	0.0564272425377572	0.257490561802699	0.0163526675422216	0.0299587086346563	0.402412753874029	0.293421179613037	0.20625228366463	0.0945260992726789	0.556672932206839	0.00209123497406671	0.259818636790124	0.426863129616201	0.0291272396992897	0.116806988668609	0.272264289675927	0.116758066660006	0.194736455070142	0.469479419029853	0.14799694297506	0.171531131906158	0.00336690140366612	0.00342314913658033	0.248029287060033	0.0936290975388773	0.28287378307349	0.092094740693587	0.454066665449909	0.298875939166801	0.00148136707266683	0.20481145518816	0.240414207386771	0.00141151765232776	0.311784809423217	0.146439841746162	0.420298316172704	0.517612126942801	0.0897406802844649	0.0873986474343058	0.11134675650653	0.000983215375117603	0.426169484301417	0.0140813739535807	0.215466771606538	0.201067078559108	0.0427370995278797	0.470173199660815	0.611516016534941	0.267171088928347	0.314173444488082	0.00175021731937548	0.153146416761238	0.2925905501638	0.223241725984078	0.156310766441168	0.0415430321618565	0.577297567188044	0.259524736738043	0.335785871600477	0.283798845563347	0.318549784994348	0.0826462412776349	0.23287004880285	0.038945753514607	0.153877319974659	0.129734619893929	0.211403070253393	0.319262982647159	0.0759070876664006	0.359047097032635	0.508927351923402	0.544568490368749	0.213898263711958	0.12210731121506	0.459180616439927	0.442950414578569	0.455134506296298	0.194653092630299	0.0560048168522586	0.0809088725294997	0.320862078121011	0.367571226335704	0.443309951401405	0.444500777062002	0.184515464222436	0.328903390276445	0.258266606524286	0.284538452199294	0.023918395674949	0.26190695529352	0.417505587669827	0.219476744650189	0.102083769149389	0.0846623037625989	0.294143612259045	0.314154450961148	0.365660756276161	0.263063666808443	0.319681513473871	0.185129273891534	0.463292062002004	0.106189748260059	0.250270860007879	0.286999817296446	0.195822424544214	0.0955723710865465	0.190011986840724	0.385690964310041	0.059321700710942	0.322890347425809	0.476434201935449	0.00123294604206972	0.157557290930535	0.101200945135337	0.286368431838442	0.174605230406772	0.251323215793575	0.318336865506857	0.361224818221028	0.0656518445177955	0.214853870497199	0.00215098358976359	0.0309009685402107	0.433697892234656	0.25479164153538	0.290109387467199	0.110179704359557	0.477735168347462	0.167776412615024	0.213185262517103	0.366948951344412	0.0012742447076156	0.109341848617248	0.280774576451782	0.127711074914708	0.183606986680649	0.385521935657959	0.185965344850925	0.196675384580295	0.0242370002228315	0.154979680887075	0.231025120520278	0.212095772244859	0.320431700518872	0.0694434265681979	0.384945529880839	0.234380196328505	0.242057442771069	0.330822214630498	0.314175693565983	0.0471597791791144	0.250022251186113	0.219065604727141	0.380449919005919	0.561025865772373	0.127725915490378	0.102661654309081	0.0911632030141392	0.0939383171566271	0.399892069832791	0.0903407859372332	0.311232815827276	0.136866394533311	0.0654451996381582	0.428525933918805	0.674319414754993	0.237802021785142	0.277287621555645	0.182915952449761	0.151137388368519	0.333926096487566	0.204738173189955	0.137668884795748	0.0392512835627251	0.573262840127168	0.236678912583648	0.27151701544922	0.383417152930165	0.256959341881073	0.128927192240075	0.287967696216817	0.0429049768105867	0.14520440211133	0.130682426384809	0.172390895184156	0.386069968020267	0.087181316060064	0.440428561051694	0.47647211269888	0.54687638485787	0.219087775861286	0.101623642221978	0.427104974570146	0.41055971867528	0.481618527534966	0.194414152946548	0.032198453685843	0.04911861656123	0.382227253892677	0.331541611599757	0.425620366860296	0.332669774036279	0.164559112955464	0.301793719511037	0.251377938029733	0.324826586434432	0.0359702349223874	0.300943030232409	0.55483747110192	0.160458166770482	0.175053027695496	0.0395253622895704	0.23560895970578	0.394884004969234	0.352973723800416	0.341703962819658	0.542003013330053	0.351205258090553	0.474457646538431	0.119955043988816	0.267773196250206	0.183944823914375	0.199876509759642	0.0441948970091591	0.355802237034966	0.423990586262402	0.0626786700869092	0.372007490328088	0.483593092891156	0.0363238299382279	0.230579191429768	0.0374406851677969	0.376072921638445	0.254311501973348	0.245565898416598	0.263665940285262	0.364673993240337	0.0414605934000427	0.269531079175019	0.0833317292020099	0.0452917741537359	0.364184800861237	0.299944612431374	0.353477388948799	0.184379033587991	0.612277698242816	0.165726499099855	0.224338158626165	0.274626073752647	0.00146429571006917	0.140572333773146	0.397449301996164	0.127003175097349	0.187653675316843	0.36543526872516	0.185502980200243	0.245334793907279	0.0405541444883374	0.233252254696409	0.230372413508226	0.185961991130111	0.392429601624745	0.0946558066928427	0.393517963280419	0.297363928246754	0.254466163817071	0.419108041487667	0.368681514720068	0.0462880500118788	0.18669747451834	0.175649832215119	0.510610750110803	0.498629041555866	0.107308048925807	0.0724286842819769	0.112896317655503	0.0967404433560074	0.237067754054938	0.0801985537768373	0.287439003900622	0.211445402165548	0.0418418275196752	0.4578482561865	0.717684539590849	0.335780296852594	0.204861120873029	0.255112136477446	0.146807960580606	0.325603370254608	0.349547396138256	0.199468219391226	0.0703947076970712	0.473356801915591	0.300783003355098	0.360416610585186	0.521996889450747	0.236208006152216	0.152563553155429	0.280791964693421	0.0861343795159061	0.145131394816677	0.107635371193156	0.218649807461459	0.410538638241786	0.0240432314754143	0.416168028251565	0.378842959553675	0.561391188446627	0.28670819642145	0.172323057061225	0.506806284472096	0.574924784078661	0.377639662519326	0.137497591672712	0.0658518622569973	0.082759058740721	0.229937866754136	0.14244434421216	0.367227213474817	0.617437407508012	0.14084317612308	0.402547081037361	0.241905871829962	0.316315630333974	0.0205559035016774	0.426257753926846	0.414349258662328	0.122432837717379	0.0985215351180677	0.0545949357013248	0.190893104087826	0.342364120682229	0.45295980371034	0.253110844185058	0.356217780820533	0.287955442112797	0.603826877040934	0.166226683898367	0.0951171700632294	0.300450618325417	0.109329971696365	0.083987125100641	0.188181926053794	0.432000189600837	0.0476984015572652	0.343140308145202	0.500561484673538	0.0511928847482301	0.215603690985028	0.0586914232128381	0.239884324709518	0.0941241505106671	0.163347503696368	0.237951483964592	0.388829686622998	0.0542540032886368	0.247766694963843	0.0408416096270504	0.0481780514576466	0.373404720995114	0.243730260080376	0.245773105501242	0.0881156006957007	0.488410279356256	0.143576080810808	0.269413904396042	0.442487651926253	0.0138595219299858	0.0725228820776934	0.242483778507068	0.103347752607725	0.130253031494872	0.419829955278513	0.225210944367906	0.128152684208292	0.0261297083542341	0.155762372672587	0.301422801022029	0.176050365337801	0.35975700750464	0.117534767883682	0.453211212305443	0.302055298432368	0.378383084079393	0.361577445392608	0.270531819287906	0.00905672314740409	0.271937143717812	0.30067800162169	0.411024267843488	0.348905550389667	0.128303545403209	0.106142187376662	0.13251154780992	0.0293883897697277	0.539906614985381	0.110264494916548	0.0607798593370265	0.205212848737312	0.0772599572196018	0.493275262553289	0.60678843699835	0.266463316426173	0.331530222272244	0.202504417929337	0.130595303931325	0.403837757686999	0.197787928953519	0.132916166666089	0.0434433662529736	0.583816229220385	0.210393564020726	0.536757385682057	0.190633398869219	0.232035524071447	0.192793177105036	0.295896129403754	0.0078407239634828	0.158399068820746	0.164709733802027	0.132614288041932	0.392174749299393	0.0199496952740611	0.293102896972018	0.526117942898258	0.600209740552602	0.112519344555021	0.191622025382864	0.401669440042374	0.446967814836635	0.381220881013544	0.158735000370333	0.0689647937635425	0.00412546778354054	0.274067852181251	0.432681146095085	0.350832019773175	0.322264515962098	0.130726090850122	0.307944228928517	0.407304821874186	0.295220084149446	0.0610112369618871	0.35372334766219	0.448537119244692	0.374293297556587	0.226076737372781	0.0272940001152425	0.0547593666652614	0.353277298856651	0.497069757278539	0.356507067538037	0.471429626306853	0.524549841370338	0.510199412204838	0.0431725690250485	0.277180319896503	0.133349892767711	0.279587423509652	0.00180390412056078	0.51267464901363	0.266043717033631	0.0467448736866579	0.256923319160176	0.306224649094665	0.114114202839633	0.234014333193061	0.227093381394968	0.156512385208751	0.308440745742442	0.126954878393698	0.348090617860001	0.335648205067733	0.14874135950554	0.102887430136803	0.00245851059204144	0.0133602726420733	0.570444229948208	0.269269864742625	0.328049694351991	0.211073652913058	0.396726023409323	0.0658714471334204	0.0691176045850004	0.235525491100741	0.0626927448962206	0.116663910422921	0.521931852883872	0.0748164395772593	0.240948406617124	0.572986252336032	0.100342330081543	0.37994927899116	0.180637752733387	0.355913361548181	0.46960270371177	0.149191860964267	0.444927002588314	0.180960910310537	0.252131294806564	0.194045303655019	0.33532356631582	0.452086478392608	0.333747520733657	0.0775139629751618	0.387943899515114	0.372090848627754	0.525135323471591	0.483287717368024	0.0521541274279321	0.0439439878526078	0.113149434913369	0.188770955078723	0.229221496492232	0.00164547274181128	0.425494784899509	0.275237563981369	0.0406840778495195	0.0910107218094992	0.240235943890946	0.0672870399733378	0.27764461349329	0.282626333232242	0.0981622980711922	0.319159788303224	0.142716958950219	0.231692456945199	0.142482285164275	0.428690606952766	0.584885166189201	0.524437519648773	0.572371617882009	0.185244132310631	0.29940951657035	0.147056703800774	0.109378160025924	0.23113327776218	0.0646067403581195	0.260755480917691	0.440165597410874	0.00243179825487219	0.255143616180392	0.31139652251287	0.436855590333181	0.290749316134804	0.0230010241456546	0.478182833038722	0.494928324653417	0.215249646049194	0.255670219422325	0.0311902600969494	0.10527621079315	0.210354188388387	0.080170751899176	0.418074965774665	0.63070127686169	0.486048980891806	0.520730356112466	0.233460119231651	0.343139776242828	0.0278445041212993	0.0892208102379348	0.409304736933141	0.376563192853825	0.171599108574098	0.000811505186912413	0.08397059324505	0.190213590859445	0.530021360485611	0.293651776934494	0.381728465419014	0.518457555799783	0.501316692877306	0.00307455343039525	0.166476988146286	0.0584582137946851	0.269503646711146	0.00127281331649065	0.526463044792229	0.252813292505146	0.00280241381782473	0.0463634346610114	0.374386341337169	0.0272036247062416	0.226390459476797	0.143112608384614	0.158797749338378	0.188917314868025	0.190393304079153	0.138149401246052	0.352121522238833	0.102302225797688	0.00139974298194983	0.025121636820577	0.00231014547924832	0.766102121202191	0.237702789051914	0.310541424524083	0.332364373516871	0.304623371306751	0.001059466063356	0.00238899183664942	0.228569459680984	0.127524287460006	0.172535320630629	0.438487807006969	0.0842432134450013	0.161838815903979	0.715559300949556	0.00215457165712759	0.405899109194734	0.134708287624495	0.274508067842028	0.466752339129044	0.127603757488122	0.463270283085282	0.0480189155241279	0.118484207681863	0.095930937085252	0.349014326120094	0.0847938940056662	0.241884477496332	0.0678717819663858	0.306949405629786	0.503163101140553	0.43565633590284	0.488042488750865	0.00106047598569959	0.0593568309878354	0.0257273278379561	0.250576359021184	0.0798042349170126	0.00235021066815611	0.254837368859935	0.371918020117849	0.0313534280225216	0.0035376448023578	0.00128569767695718	0.000985774036461556	0.211914885121801	0.240367106090676	0.163761746138574	0.121041875220638	0.141881666118217	0.195439627340963	0.242905274620231	0.274194624740764	0.494494334679207	0.897626288363404	0.551072276325273	0.177538096406123	0.295031955836041	0.222586284204284	0.127918037931592	0.210138267805705	0.0697740169337858	0.220098258097172	0.318638983040654	0.0912613118836575	0.152906281560813	0.472218142376517	0.422128889769498	0.0737512101799451	0.00179356843469245	0.565372468803633	0.620608779383475	0.0389438256975323	0.10476826089092	0.00196998600810117	0.100297195595476	0.0943632594224658	0.0202185968519886	0.571394287447649	0.587307741608304	0.816182758519518	0.727418829854304	0.426018585862561	0.0796680496958709	0.335199225277535	0.612151637191375	0.209130269067451	0.621650535411825	0.344722708262738	0.289786202226905	0.515800468841157	0.0594429483663174	0.267705407479132	0.410225942614234	0.63738861060962	0.224579645651235	0.230186804057254	0.0844816198774195	0.506723366234228	0.336223090576483	0.345008152242282	0.445835914499698	0.531495301868271	0.050315671034338	0.247635058393602	0.392501534344816	0.305044125012063	0.380698197881969	0.515114416511049	0.431766348575562	0.370388154778847	0.0842022728790184	0.180871292915465	0.80152401670186	0.105717249404592	0.227769361727761	0.0216599324934569	0.237035872928883	0.00240792882707391	0.635714945296201	0.0415999078008175	0.620200620421382	0.476685354478028	0.347701872248302	0.169966133129763	0.0171105894391799	0.138257394644222	0.0738007674914221	0.0463544950378459	0.61005333172259	0.306885350528726	0.2011045266739	0.439581443544876	0.00140947562931375	0.733682425804736	0.312730883382826	0.750739143289012	0.572093875442532	0.600813449533789	0.927195172503763	0.576172529979596	0.279259638533514	0.108354283219039	0.422113220692423	0.667428340828921	0.715811154882056	0.0912439426371357	0.778957555353889	0.663023902468059	0.328017736237992	0.783626974514564	0.378101817259149	0.443057119003998	0.171619810958392	0.0642727503786372	0.13010557645172	0.317618896899698	0.299859315421798	0.0450943677505218	0.00232807828648272	0.215572697271483	0.354457789788431	0.153084630558947	0.0109776029597359	0.48596255390419	0.0194005471959604	0.804350250988038	0.0340261235591177	0.0733951019705244	0.0595285304916741	0.214115811557181	0.401358760839723	0.239944292893955	0.816396455915513	0.0759134811443002	0.549109783841288	0.0157868573295478	0.139051020168248	0.182125939372548	0.00320045929017381	0.272632148633462	0.815224444433315	0.200185036435993	0.667070199704181	0.263432179801004	0.378158130570745	0.580005606098072	0.137873430222151	0.0609488617491552	0.10578815674093	0.0619414264715336	0.607918437586705	0.334218700762417	0.253751734797546	0.773807445201259	0.0431209765056793	0.704986869106575	0.147833026071387	0.0237398407013839	0.55474269603034	0.251179451041975	0.289804294519428	0.0361439978635444	0.293843722985424	0.406051368581985	0.205360555207621	0.107170018008536	0.076883713308618	0.288697990302571	0.291216258879161	0.353431881280861	0.281275303627566	0.352153811909214	0.211898194233779	0.444888790121315	0.126607375826147	0.19617761539921	0.251262949940929	0.196230999295627	0.0903870372602087	0.218919292773166	0.400069259072355	0.056647169767806	0.321087665558927	0.442314672361331	0.0353329451605753	0.159947919426301	0.100620716104195	0.308261677736685	0.159748257099683	0.234623286940353	0.324681003646117	0.363551485913082	0.0665094658503616	0.231511248015173	0.0249224672390196	0.0338240517045829	0.43360430135323	0.267228528404728	0.283731171107737	0.105864044052889	0.472229724985902	0.144403326255931	0.240996550150174	0.42508869132001	0.0119478311957583	0.095728330547154	0.285809685506699	0.12492789365453	0.186752222132989	0.413708872701384	0.175036231028838	0.194491842996972	0.0250243663311248	0.144551401532981	0.252046642334515	0.181069367255645	0.320588314314376	0.0725901016996432	0.374709345285354	0.2392858455898	0.229337544396285	0.295977081620813	0.274448932261625	0.053608547286369	0.28424052989988	0.249628950895987	0.35019900107451	0.494569149797999	0.128028087780174	0.11368077365307	0.104747729537781	0.0788626897796246	0.367842139459324	0.0838477433385286	0.291920121243537	0.166840709593678	0.0615549211977862	0.456128290985993	0.662105454733229	0.266570207838124	0.274686925186333	0.195731111330803	0.163445903268854	0.346630470852443	0.201764081836587	0.116993383357558	0.0438796107273859	0.564237865092052	0.256175194890921	0.316391702954548	0.361756179925127	0.247447586923129	0.146166710971291	0.263440776079799	0.0342226380019113	0.13417474186869	0.144718497639649	0.19141522357126	0.380667950765356	0.0630467573082609	0.449087531591496	0.487955991449966	0.536977862600361	0.223933928791179	0.113452546269935	0.451983492837121	0.413073448986228	0.420325317021574	0.206240114671349	0.0401879645333644	0.061670130130589	0.393142750203693	0.37109306516152	0.439272396212444	0.366212105959784	0.167206648028813	0.306443523236438	0.433430714247452	0.269455182131632	0.0637410676467232	0.374635806278712	0.448964806993791	0.363912532198879	0.180305784519169	0.0578324268509477	0.206939934041766	0.338327441129104	0.434736923211623	0.290189425836434	0.439197664742887	0.332332467940964	0.495777296846235	0.090497744149677	0.263859675172599	0.230074264510046	0.261909809953242	0.151674504940273	0.304181868718672	0.341946626135983	0.0842358695060444	0.346441894997893	0.398996502918385	0.154479555892524	0.251775884805987	0.238484175074087	0.260027545565021	0.25875280516004	0.18086782868667	0.316585423025037	0.353523117601824	0.102784625056514	0.114408665800162	0.066962032533975	0.0153396203428281	0.471447580394913	0.245368671872184	0.35166962753278	0.197496485319043	0.369766265327818	0.0992914404443389	0.0695596056996855	0.245984218326792	0.039036465024975	0.126094565254671	0.365050125817497	0.148324287489231	0.199127832070641	0.540790867895291	0.095812960455481	0.349719791161584	0.16569787211292	0.307852593468254	0.468047511681155	0.222599791757472	0.408287413170454	0.142485663817799	0.343057206527951	0.227845544384297	0.294930812729295	0.563506101629125	0.454950459220909	0.082609907291444	0.465392434898635	0.351148183866334	0.46617624902707	0.432530783976022	0.118559447601354	0.167313511319328	0.143895303978545	0.148399141124501	0.245397853915493	0.0989179333914644	0.388058261732322	0.265346267593035	0.051768566185385	0.303066608617553	0.364911654483378	0.251808420607769	0.155771772503591	0.338230495329775	0.126453467521017	0.406305594440395	0.11075156593544	0.202923377669275	0.0833100443192795	0.353436238296427	0.524120146890347	0.427903704872502	0.573513451336264	0.118312576336201	0.276358055925709	0.135989653632581	0.103685295606983	0.290489409062858	0.142209093441972	0.225877245638457	0.50561092354177	0.118663705826245	0.295589015677557	0.301619777108244	0.406946631239083	0.292231366219022	0.0651416086221379	0.41605231732911	0.443948064218131	0.222479461082678	0.266427220653756	0.105348742185494	0.125072420541788	0.33350746155014	0.12905759216021	0.357080996153551	0.482431392160519	0.332148178008696	0.403113574898791	0.229023733080731	0.300561044230885	0.0314585029510502	0.265653454889567	0.43810128149369	0.172461466096814	0.0918941546076888	0.0698764676625469	0.245127390289576	0.333384411731028	0.388567531525202	0.302790922175272	0.410497509864499	0.197160821922384	0.523360503409481	0.151998293423745	0.135361686614804	0.264129020040466	0.15185258256326	0.0930747627328294	0.199341920934671	0.410335355671609	0.0487520560393969	0.346005249804189	0.445430040982341	0.0537974552418875	0.156352759686879	0.0973845390700706	0.265016748921938	0.152606140393301	0.210795676051949	0.301263428349222	0.386377055981213	0.0521468848594587	0.239667372901368	0.0234497910993029	0.0419275497492052	0.410158904676554	0.307211344167572	0.226310710382116	0.0928540875534904	0.52997312086108	0.115151285199535	0.275165599138022	0.454704250468318	0.0212983409427072	0.114491269607593	0.261215702098329	0.138911924940675	0.15974375960362	0.390809527397417	0.194183972719473	0.155787335060934	0.0293013548617248	0.138513414433175	0.236577174738124	0.13869225493337	0.304302925537921	0.0770311725963354	0.423496189012975	0.253904730952812	0.246986942584719	0.29706080335832	0.245686531600524	0.0408220259237922	0.308439929545817	0.238058828659622	0.393119259103669	0.434319880536583	0.120113569961913	0.113800547540817	0.0946566519715262	0.0331024754742614	0.398778869627007	0.0919194885609027	0.257639605212676	0.201266603947565	0.0585045179823706	0.482824066595577	0.625519406146198	0.290313299923083	0.306450122334129	0.177207457276359	0.174092587564081	0.335061206945356	0.226107058216048	0.136741327260396	0.0458896532738209	0.579692097636415	0.274556977241831	0.356460787066459	0.308079547327366	0.27649400129828	0.161932903493725	0.279115561240294	0.0327166994817121	0.132136947915518	0.150975901538979	0.165383171417262	0.350474127214633	0.0736743671795752	0.407197186105797	0.501573274256416	0.57403285114685	0.240191089891228	0.127832906289293	0.441830262181966	0.480307400253824	0.460370147133089	0.192222419620586	0.0471926416796737	0.0718140617959677	0.35165771727989	0.381194815502826	0.422407285242299	0.398020295190847	0.141210506768041	0.275327136808231	0.539657787553261	0.109546670573015	0.321722680499374	0.543253671952019	0.258188074163539	0.470047030931103	0.0155534597857057	0.0553346024529143	0.446976552309341	0.053588224917229	0.35269524798725	0.480007009609001	0.542648467071365	0.12555968632474	0.260977102638959	0.108514400892638	0.351920673779488	0.249758675268364	0.335036522049664	0.427994338445438	0.394404419608735	0.104770652570982	0.251370510310104	0.377057283893143	0.564682935496167	0.377050477242343	0.567728644936031	0.468831594481967	0.232058044265331	0.0243241750520261	0.315964442916857	0.859884694199194	0.0340718015624699	0.118479884500653	0.0244836709813989	0.174506809610058	0.00570293564312865	0.604215222551507	0.0014629308913875	0.546205009688722	0.330114539659321	0.352524779912376	0.018498637996122	0.0190353376936132	0.0453653727976236	0.10444497729007	0.0116178386329919	0.541490475386685	0.275087446034126	0.133122998255159	0.36845136927762	0.00143065666612935	0.735456868989489	0.295559145927093	0.690178340731278	0.538248200842428	0.849441824368226	0.811213344692399	0.618378320092784	0.307837479816366	0.0848670754881889	0.554265138632354	0.65437766835566	0.667662911562729	0.0795057033421549	0.789609817612564	0.451290123051463	0.486857248931072	0.800432119188756	0.46546486321356	0.535549038926153	0.151447650304278	0.0627342058071684	0.0460569950557878	0.342888283355705	0.21955741009452	0.0618472214366702	0.00126309130617825	0.289613742794304	0.225165638070529	0.161641052314452	0.0105512433343379	0.494599160556372	0.0153067191956314	0.998995586571011	0.0825072327021624	0.0267491872307355	0.0588390688261108	0.160071790701453	0.379268092417217	0.279523386063821	0.74086813546906	0.0611439892064956	0.419353386585077	0.0255366038870348	0.195388907087958	0.209319647495627	0.0113906486414965	0.210584504657235	0.851931979996049	0.0421414042844975	0.696172066773844	0.31506198875325	0.426273666989705	0.502742263912977	0.111919581724197	0.0451451162260104	0.101726856400644	0.192669554904054	0.619519435936954	0.31050901981404	0.169610835096486	0.90732489902173	0.0402964360248767	0.771602234428763	0.1925726413171	0.015642735099845	0.645713342528943	0.249786737071497	0.280779784766014	0.0271252683153206	0.352893335404782	0.41170419270929	0.238634035140145	0.114281203812162	0.0813554797808629	0.289239601890744	0.311970914138926	0.396290126018999	0.273172836344662	0.373344695064011	0.221418930365566	0.514863610861073	0.147960069079129	0.162794364756579	0.300525206519338	0.125667402923089	0.109927819485173	0.212097370889588	0.399601925287949	0.0567062524610834	0.379914853659451	0.442973333175183	0.0839505997712684	0.180398480237881	0.14156666330965	0.279797349319046	0.142400164610187	0.197259120876313	0.313347106048767	0.333407995400365	0.0620340253662175	0.218900406303467	0.0298786187010439	0.0419597421923585	0.389367231187346	0.252882920723224	0.251907123244135	0.113712398272022	0.508303590045323	0.155317722383077	0.243947629656202	0.427059533560455	0.0245116942679295	0.0879384502709308	0.298338150666812	0.173882035415642	0.191523238001052	0.429389329898162	0.178913408782007	0.179083320632914	0.0376970334331931	0.195691583427019	0.256779979307046	0.168886098902617	0.391920659502768	0.0897648279759616	0.386059634814831	0.248304699315052	0.264047939404012	0.382271446472622	0.292956968487994	0.0507721402617813	0.35197418795572	0.287811034478994	0.378124939126504	0.41234541809571	0.131731031679775	0.137708483332673	0.105294320081296	0.0506126593630047	0.382951390105014	0.104436517431847	0.249351954565457	0.198193381593888	0.0519557790958457	0.454911466675183	0.595440028515911	0.305047949518108	0.26844248542603	0.174258930618952	0.164044114238861	0.388430362436889	0.179855082415118	0.145039608891237	0.0430310354775211	0.54141079298438	0.309076384106114	0.382534228151393	0.310395215871882	0.218142135030765	0.221656499679348	0.225410105311529	0.0261130603321223	0.146444126288545	0.13425426557729	0.149457649259749	0.39357095796593	0.0987451963692205	0.398074798394056	0.474660083879649	0.574559165945663	0.233049953012247	0.131109545210703	0.423849773226728	0.455454361645414	0.413276908679943	0.233622906193371	0.065717521185212	0.0761851974133187	0.358568925753993	0.364740645006226	0.376301124925589	0.389100334861542	0.154265932388594	0.279863408712575	0.226813144561758	0.291676190933545	0.011677478587262	0.388769694397447	0.399291212779074	0.231723283657077	0.11110713234674	0.0886084015939689	0.265593008303594	0.317933457522404	0.393814136736745	0.207230315842146	0.327782086410264	0.225441396262099	0.48089174335282	0.157999366712613	0.148026576770095	0.341830005620589	0.108011204340773	0.094777846979537	0.235489750914049	0.417792475811293	0.0448530563309736	0.42180823678081	0.438171711042873	0.0968592303845387	0.219167613538385	0.161258612545323	0.306409560489961	0.128370522187063	0.228805729899366	0.307101391287598	0.313645249802413	0.0509946248095327	0.231132995356947	0.0289984125341385	0.0304847012278284	0.417314266285882	0.223267339647189	0.283429387359684	0.110414747998643	0.494229258625289	0.166365952698558	0.21741799557429	0.401921933583821	0.0244974452219976	0.0659083272986821	0.331621501343534	0.122762848925811	0.19675410230152	0.485030762612158	0.20753525209812	0.179416105897187	0.0242982485417	0.149930702832319	0.291069274019498	0.190979905288185	0.435917185746362	0.0905711018586942	0.374077973083451	0.239322739635201	0.278470847675105	0.411240540104692	0.296842815833817	0.0345668487340457	0.395218439270632	0.303775023490231	0.362858841787455	0.418513031481285	0.0963913421741401	0.139419267092856	0.123378652009512	0.0573775444052854	0.412764111678363	0.120447012711189	0.224478574806066	0.215819315839725	0.0492605460550372	0.427623888639693	0.585548710661297	0.24076552643263	0.300400366646644	0.204005159371255	0.127563307008719	0.424346237415309	0.190031245063562	0.119144845597473	0.0194812653782665	0.518788048170865	0.281226864914491	0.397176146537114	0.264044573840816	0.185091262565807	0.218504379531368	0.250871094447733	0.0184016376140856	0.133292564578218	0.122340171872837	0.131950339887453	0.374233920267717	0.0801975111491654	0.414030707830363	0.488656000152883	0.568385342373021	0.181884453505718	0.137057730731126	0.415677609193487	0.408629942436362	0.352202196961782	0.238572797908026	0.0637193718886667	0.0640851808143393	0.362122868403448	0.391265197907855	0.38973180116404	0.331962143450371	0.159434495509604	0.28635526497788	0.252446985620727	0.321299517937631	0.00286886563219743	0.360993615661435	0.403722718685232	0.20591310331709	0.0846176579928369	0.0799806603288471	0.214759599390366	0.313667147772425	0.368577462156749	0.243892863708039	0.326701001928536	0.208245103925329	0.511121027611685	0.172772873577622	0.146354844929533	0.359465274933053	0.091940157169255	0.0994841666591477	0.260453274454375	0.39109904940497	0.0434547119070697	0.414859407427614	0.46412980513944	0.108889642442881	0.252158308954671	0.200102288968302	0.325420512318853	0.0848677112589435	0.26327868153477	0.333006530594108	0.279100421503666	0.0444478464300833	0.213553590032777	0.00267602750256244	0.0225153879046622	0.386330416716335	0.210422235203759	0.235593950579804	0.114136275642399	0.455323024208255	0.17535507425695	0.196656929609866	0.454107810964106	0.0156825251498082	0.0497309392158933	0.357288182212125	0.12977453027372	0.207909057939071	0.502418093942248	0.241700234952888	0.172523897929005	0.00815851009227944	0.162643138277394	0.285888452268177	0.173802731737286	0.457414215282521	0.0969843604719672	0.395381228389033	0.258583707199597	0.267042096340116	0.422225138757139	0.302497330906072	0.0401923510911347	0.422675326912972	0.330408031433646	0.317240989172859	0.384623063782017	0.0847924077768993	0.149587771578819	0.113904610552404	0.0506947412763927	0.400118183932892	0.11333462724064	0.191738186858746	0.266762482614811	0.0448820736829959	0.382470556385722	0.584019180819792	0.228345707337336	0.31701045187097	0.18709737020311	0.117301613257798	0.399110638668905	0.229193321491682	0.118181426695991	0.00936640648685137	0.462589613972653	0.257875697772452	0.452971699272133	0.244673613497926	0.195965335972889	0.213405802901994	0.256149396188003	0.00922706097648223	0.0704031254284953	0.117341588659849	0.100371143487625	0.336836229458823	0.0983919242831649	0.417495163057565	0.518428925792558	0.638782141695044	0.176334418144214	0.14416670140703	0.416898590466203	0.375807111890128	0.319109602605186	0.245364558333859	0.0675601883790946	0.0708574240958339	0.325228395636562	0.434138663579341	0.380983988667712	0.317924577315383	0.143605507760418	0.272111962209254	0.463505825562205	0.267523797896653	0.0487280865180414	0.291716999968835	0.453139621540624	0.382905025188962	0.108659109582726	0.0424210660969692	0.668128627936861	0.176749168660058	0.460637906587293	0.297728256858023	0.289120753531872	0.345127211030695	0.475868304356117	0.0857890679310516	0.280624799843279	0.281324281304948	0.271854908355702	0.192705081128471	0.372368820111046	0.308158834796793	0.172130571264459	0.44455535698051	0.384787624233643	0.0901171840929853	0.242403715483018	0.267162670726203	0.312144899488656	0.16468309330322	0.187122241148324	0.598260714369495	0.171509795235088	0.201275671367871	0.107843988038401	0.260791331186264	0.00482775503624566	0.39534585438029	0.120111440544697	0.333934181626688	0.164783349860277	0.41028950661159	0.10694902269329	0.0262617145202985	0.270581285331308	0.0302296460898598	0.142663145830067	0.541302526793408	0.13666281350497	0.202863422232245	0.483244665156819	0.0906535229937541	0.45020554083978	0.341479261592535	0.383645831331383	0.576355101193899	0.316254392186279	0.560189110047643	0.243271830409117	0.360429234306489	0.227155341221354	0.359338819243764	0.553919851082276	0.450457968951758	0.14477927830799	0.483162086240668	0.330675415686941	0.44316788636748	0.351647667240502	0.143656538727932	0.315011449635419	0.23236813534894	0.207596896171216	0.220537997049958	0.199610623876328	0.364008993936111	0.291323511121145	0.0735449297926822	0.393884225672636	0.458622957756827	0.293361602318241	0.187988551697595	0.372165783735391	0.15256340207187	0.726408186741765	0.103618264209367	0.180925371533159	0.0267917274802403	0.259347005520639	0.661555522789035	0.438571365453757	0.63006888641624	0.111294367603943	0.332968501262352	0.112105566404558	0.244909665520117	0.519052702149286	0.148820286424693	0.181909514253665	0.520324713560399	0.154307293500796	0.458774829248917	0.318224675695301	0.451907782953667	0.402631379606146	0.0588564834373732	0.139201276164415	0.191994377526184	0.15983565369646	0.248435653801178	0.140489908257501	0.128720616923242	0.457923888752287	0.0570532350793433	0.503623785418641	0.46143028544639	0.249785229948733	0.463944675047246	0.458083488270862	0.0686092757340085	0.340936145898151	0.586765225511853	0.193066161853652	0.593953943820498	0.303930542182593	0.244879047797257	0.462144327559438	0.0585457198657589	0.279754909898129	0.497905636335044	0.655843206684678	0.186411893435747	0.293162914797207	0.105200937540028	0.388412065284978	0.25647313119644	0.298752211988863	0.439981166116023	0.475909789462676	0.0604226554135532	0.23971063293565	0.384861557689999	0.326919355228776	0.36437021373578	0.591949994775849	0.42365687112164	0.335939281586712	0.0300252117860695	0.200995242551771	0.797862738394052	0.106011646367687	0.20494079213562	0.0211998061856706	0.217074221441897	0.00301694637879245	0.682183479568276	0.00104384566816632	0.537258311805271	0.453149086523888	0.340181642329945	0.175573643641519	0.0157498057162312	0.151463269523962	0.0657732433367178	0.0522832578466815	0.607163418004629	0.271379461875897	0.209271286473759	0.435346575293257	0.00310964385970438	0.744748135917838	0.319554517498828	0.785397551859077	0.566789309634483	0.629747903163959	0.907859832927896	0.581246192024637	0.304947860895197	0.103459094039274	0.466432745127932	0.639485760283561	0.699864741333908	0.0658943097312562	0.816399498077013	0.627052573012127	0.416197083945699	0.76755567659056	0.394915534611093	0.436747575302195	0.126190847907912	0.040199514519705	0.133873588962985	0.32011686415776	0.307689501590018	0.0560248103690486	0.00436024886379157	0.217558901531997	0.343725088271492	0.179207576549253	0.00891734442420349	0.515103992277332	0.0104906838362671	0.817178092961897	0.0484304198868689	0.0687878376970958	0.0581249072443476	0.197438176892016	0.373030657294465	0.265291502679134	0.800518995811516	0.0601948411852286	0.491604346712213	0.020486923291073	0.131382707307938	0.160995074944278	0.00542674049813324	0.25051120621606	0.841742980239737	0.169642834849585	0.735987929368218	0.303146617252183	0.454155495564337	0.533392405814096	0.136489309582906	0.0298733795310691	0.0919471564979739	0.0756858401837872	0.564113971268567	0.293576779623706	0.228635399917296	0.784163043310851	0.0414403075038898	0.675363644087122	0.152024543409326	0.0297164891607048	0.584032230276451	0.297819880237084	0.290665668582051	0.0334680916580153	0.407614530696563	0.43685456844398	0.28068027681715	0.165182105526078	0.0900243104288116	0.320491833420496	0.280134265646346	0.432710829261746	0.275996165981028	0.396731565107222	0.262768876362684	0.555569072146267	0.163131696341102	0.252489852358154	0.222222766819707	0.171715544694082	0.166075377094884	0.185100841809257	0.35991694790709	0.079174302295721	0.471132370106175	0.453208399164584	0.113732179332219	0.184639484599127	0.175332514274021	0.285986826594486	0.155651316254588	0.184680879358909	0.246766871556203	0.297802353176137	0.0987325272321066	0.176948935617883	0.0562671578373687	0.0480093533973409	0.368368237146968	0.274278772982466	0.315849269995032	0.128528727585025	0.48104246652861	0.138263175140953	0.187672949631449	0.314410620054667	0.0190466472895611	0.0971803941772454	0.311095714118658	0.188811503172609	0.197013975666271	0.450642348736762	0.1197255637329	0.239212096620479	0.0783619911851236	0.274304814674033	0.245955940821369	0.17681955698449	0.42262126791974	0.127243746982345	0.418980312570218	0.230828001652944	0.35565121207041	0.456530695913767	0.347084217580004	0.0642664767272648	0.341152273370826	0.360658736114734	0.473373417509777	0.398918516127999	0.122228485857396	0.16262856133895	0.0878965888544651	0.0659232315195113	0.356765044480499	0.124036046960829	0.282851079204277	0.18087720016652	0.040699438252405	0.406766226868545	0.565098660038219	0.334974731755288	0.171442710533705	0.234549952594096	0.157776562367328	0.398630495657662	0.109746667988421	0.2072077832789	0.0804010611902982	0.575944903208322	0.403836428778398	0.390844753807657	0.387277162550251	0.163556263412937	0.251320048399078	0.20439035798798	0.0479843122589076	0.166933653227305	0.146071314144357	0.16857698516824	0.524608248662994	0.0960141010176686	0.369340722105392	0.408030817131119	0.473046587257315	0.223231955834535	0.102282276677875	0.397674004673138	0.518058245940563	0.416892928853998	0.217745596629402	0.0901187383544753	0.0989620742485166	0.289558071875172	0.256900069792418	0.350925867113623	0.50940694836659	0.18331356725484	0.273699618815049	0.229071949572682	0.288343191282014	0.00321203147588501	0.368317967842139	0.426473596212595	0.208940439343987	0.0767566113733858	0.093830955849162	0.194614484455454	0.369058248289291	0.3677343469636	0.249829668033966	0.295011385560984	0.20340864469725	0.50750289850689	0.179299840534683	0.130611658437911	0.406773810692579	0.0808211767839833	0.104015431589763	0.254671204646579	0.3888339631158	0.0384465283614181	0.439919946560727	0.440463974113774	0.134699234909725	0.249942649174814	0.209827185707361	0.320649674069362	0.0675037214263195	0.278866943676187	0.349334490826483	0.234247184332384	0.0341137224992516	0.204893607888781	0.00275906070234622	0.0180444917926908	0.447668428790603	0.19116337308628	0.235081382382404	0.115774697083912	0.438502922234439	0.17197404945493	0.198325315138672	0.4766012909214	0.0143128315631819	0.0444373319556678	0.333349825118723	0.137666782764141	0.195503318501184	0.490089494334821	0.226315542301999	0.191455351292462	0.00235736917530777	0.150381015126338	0.251194316621765	0.162493550064522	0.456699659556926	0.108457501963894	0.373145018008297	0.245524351510395	0.219591373380769	0.437660386523077	0.333967553575201	0.034212342665613	0.463532663534286	0.312722517052821	0.265955381573224	0.383170938641981	0.097120990681741	0.153246871425847	0.125251479388726	0.0547871104476068	0.423329823878698	0.119406087232066	0.203608888253815	0.297919642948824	0.0452390882763963	0.320080027922092	0.498063779486833	0.23803371568378	0.339407390828911	0.217166695096816	0.107493987348976	0.404711033063988	0.260888714795668	0.109347349895559	0.0127571436331227	0.46798413209046	0.227607125681392	0.475811942070234	0.287039986344063	0.234048469188984	0.215405051332569	0.256781183250043	0.00217703597872251	0.052223089611187	0.0892869472140362	0.0595282017189387	0.301947804712437	0.0970633035232267	0.424940453626972	0.551621130695898	0.632842719887212	0.226720887482702	0.164777276038862	0.433182316313112	0.339517644958306	0.274679562357458	0.258809273476205	0.0788585499055389	0.0747414956972571	0.315318570059872	0.431175258730735	0.378458021232686	0.30574317008059	0.141998261242897	0.235188992808338	0.289118664464302	0.264127947092333	0.0334332017045463	0.438906844405863	0.452971141571048	0.321001641430472	0.151280886090962	0.068253501431249	0.346931215309031	0.300956192383501	0.454540212189172	0.224567637153103	0.422688920836049	0.292076275914242	0.626352770523674	0.168571640444136	0.252648486360893	0.196163055865137	0.125794157175184	0.177700844977895	0.190148629974354	0.349114101730742	0.08854524458366	0.49903194223249	0.471302357936531	0.12340549612751	0.178850576263813	0.149496835071903	0.291931796912488	0.141906469886952	0.149771319723538	0.240007197280121	0.292650646252776	0.0982428393600816	0.163407082573058	0.0591173713565452	0.0739862140387305	0.33817368593463	0.259174541438789	0.279298483789098	0.12815736223205	0.476897182983913	0.139168306620391	0.201453086395326	0.287479845205381	0.00899450087796444	0.085050821914	0.262292039496834	0.160646885529143	0.18217110995284	0.435980108627321	0.104727871299575	0.230862285447161	0.0709115214858984	0.314567925122843	0.12050949335904	0.166808443811506	0.394286859713811	0.109001224209398	0.419044686153717	0.204164388198681	0.35345242847452	0.3982693702745	0.305051581894695	0.0471140359281622	0.354930767204474	0.371521413419787	0.530934141827324	0.471247317328593	0.132909127154516	0.171537289972036	0.0324332710941493	0.0703035246351487	0.380441928336006	0.152439171885086	0.280378008470586	0.133650221946671	0.0427046575399881	0.411337052306691	0.584219213656026	0.352170106449331	0.12390525745746	0.240128794575602	0.161214942728963	0.397256635133414	0.0739191764091288	0.206573456299116	0.067437449094985	0.634913538123001	0.382729375891642	0.366745012461392	0.397957629105165	0.146551744336656	0.265142884942321	0.203568108024949	0.0461938996307226	0.162914808881318	0.160590013329335	0.169939505504802	0.534077755359359	0.0779827604830417	0.375271187279119	0.388224782182261	0.44925018260649	0.232821159198546	0.108505519723715	0.363851232739914	0.528310209968864	0.433453434347057	0.181759899067638	0.0776407735551825	0.11623630190675	0.326914666408334	0.266497558001475	0.337299379914614	0.58089688317836	0.210908586728605	0.204245392919337	0.346464133957752	0.265889970346593	0.0581987164295124	0.439967645758545	0.401349859420596	0.31393210867957	0.214324265951124	0.118772864987894	0.31203230728991	0.278714256938656	0.38852532117538	0.281775012349757	0.420246600112241	0.308016658332477	0.47549260855142	0.105010358965024	0.288410160512825	0.263179887357924	0.220601474452357	0.220226295496815	0.269108913544595	0.335932625712302	0.0872531663658411	0.439181965788829	0.377873686177901	0.17807619813518	0.24388564040035	0.209212731795626	0.385986477542911	0.192131064375538	0.179079341813896	0.311912248350564	0.298013489923794	0.124736313224976	0.11318279168626	0.0777132423227085	0.0224741486674368	0.403215519263644	0.242797569790312	0.369200429572586	0.164192731958244	0.402291400024945	0.142746749564769	0.120547431559644	0.265429043419656	0.036583643850323	0.0932519700073776	0.362472771984805	0.211139914451824	0.189022841355143	0.545280398271552	0.0995974193010151	0.277619976336846	0.134639362290851	0.294567194551351	0.329180125364829	0.203530328336091	0.429371642294215	0.151638366436267	0.34466001984721	0.219619402076425	0.338484229988468	0.527915281277512	0.474924850209119	0.0618578356236256	0.371477248362546	0.401386550666668	0.430682469585475	0.460933114479693	0.107736596671507	0.211058181433693	0.127578188554874	0.102850228247291	0.300935852709043	0.150480006687247	0.345774004446211	0.207142476554608	0.0430173939504904	0.340422123193089	0.472057994489911	0.25753234439887	0.144173642317211	0.276274528291649	0.12252018008695	0.444373046480338	0.107456210290874	0.17058543656139	0.074538997887199	0.436619666183501	0.416457906995303	0.368192964503085	0.483436061000913	0.118583206621709	0.257518361193713	0.168647389389191	0.0786992104603731	0.214091162442303	0.132340392693288	0.174847785618062	0.572687749690462	0.119944411947656	0.319392539416692	0.359286209653953	0.41887592524626	0.254469316571073	0.0663780101642301	0.351892230658789	0.434515012819548	0.31146287949484	0.29915710991096	0.0949675858361035	0.136136195325813	0.322824430907815	0.166540189095299	0.384410428854318	0.510213535893236	0.227442982246423	0.372181698243556	0.400817023555171	0.00240801839591369	0.339075542371979	0.645066103677761	0.083125872812286	0.547483841731118	0.33738608194278	0.277605284656445	0.467551142643958	0.0505127853107205	0.235573395186511	0.5495427785703	0.690237395309775	0.144039962066001	0.258159804879698	0.103089199469343	0.394510661244268	0.162995188151435	0.322245809010541	0.387908841832157	0.46438800118465	0.0648021523892006	0.286102877731213	0.415155149603626	0.251805916713988	0.412615677445818	0.638425593774935	0.429153629709574	0.350258269799386	0.00123830283028158	0.178524667639467	0.754074858047846	0.117125433185368	0.222360397758029	0.00204731814244677	0.215120965136904	0.00572257571734865	0.800120516031592	0.0011148538920331	0.515246809077977	0.483564000168843	0.262280063745916	0.217135048343827	0.0108617947678791	0.103162494838854	0.0588936509475659	0.0543463915288783	0.616379897753549	0.264886091208909	0.214798859042165	0.44805216786077	0.00190734958985795	0.738575767527019	0.326313974631729	0.846886065500282	0.615405696669579	0.6154098178175	0.924274867358512	0.562494290486239	0.236153963414193	0.13132840084382	0.486386408003274	0.625108148927125	0.713302403190933	0.0546264206642272	0.859028212307912	0.724121609576135	0.414507343368652	0.714222903255129	0.372464849558239	0.520224613843915	0.0664024571441753	0.0225792861948366	0.123513140352109	0.364559964132992	0.37199915619986	0.0619986578433928	0.00473268564548196	0.155133805605306	0.421876051011008	0.201527649674297	0.00217909629861308	0.542916906648581	0.00361988298035718	0.775049811009251	0.044017416993094	0.0771973819759864	0.0529520246683861	0.0891734137714742	0.435810015265444	0.272501824054798	0.824127710011536	0.0509800320594801	0.569433805458982	0.00395380275734683	0.13556784792622	0.124618538112089	0.00156811413401021	0.251405945312218	0.835415700450523	0.182886805366839	0.763332224462646	0.295074978358959	0.430740440222137	0.546912013370495	0.162920161488141	0.00242588522275222	0.0451375706678081	0.0567288314542378	0.500172678418535	0.306077938598747	0.248361666889472	0.74785905421857	0.0414502551950588	0.563077226962229	0.116757153595093	0.0414133011616025	0.616963832735834	0.402684719005933	0.282053568656724	0.0649716908840947	0.391389278150939	0.412599127215385	0.340935122832202	0.213633052800873	0.113616815092376	0.235695996488707	0.28995517373325	0.437661963778101	0.307355415015153	0.422080030050351	0.325846967972147	0.490885066299376	0.0865397287691247	0.265451858463304	0.253680866682615	0.2577447523214	0.187477033320195	0.289563911732504	0.32740024479255	0.0833180017575929	0.365169013008708	0.371940671163452	0.174175631400839	0.250562197698665	0.220500640296016	0.326125809855108	0.220696574777578	0.188736852876287	0.334253853395774	0.322296358744343	0.105945801840189	0.122936760314566	0.0689601148632499	0.0199119124441435	0.453392180358119	0.248335697743906	0.392368794324256	0.155344526257611	0.408541430735137	0.132568600652608	0.0940379023545787	0.243451221550385	0.0428516815069504	0.106706396360727	0.378433096655476	0.180453786678653	0.207005169162303	0.522962430308698	0.0983305167060054	0.305459924129004	0.151271652699592	0.340373570743591	0.390541898822102	0.202165088233079	0.443193877595111	0.151442803463057	0.358641448000927	0.22182336462521	0.318875998568512	0.548472470903215	0.470150896664071	0.0722578824358222	0.400526190892832	0.400258834164663	0.429626847559721	0.406845666514116	0.102816227098873	0.216004313654858	0.132918790639585	0.118591218643188	0.276028583872734	0.127279600010144	0.371180897256315	0.234111385518366	0.0484786014780544	0.287459348359988	0.420926679870501	0.298047621883535	0.14641734298372	0.312142958708153	0.132789286332726	0.445314782545582	0.112289792253473	0.169662741047907	0.0871104130003475	0.410798888251208	0.463149342644568	0.37003876372865	0.549249484782538	0.124587110460664	0.272628198409745	0.147358316351097	0.0827111703820179	0.244087275209801	0.134909331848899	0.191218847854836	0.556046265930982	0.113899591425399	0.312828228002389	0.344736485938019	0.412956683679264	0.276013012246991	0.0708278867245553	0.367531404299955	0.448460872435103	0.268322310608887	0.28597538554746	0.114110589959422	0.102656989460849	0.321994003359217	0.144185245615421	0.353329451656819	0.48596861526055	0.287904033936163	0.395168190501012	0.589316740179964	0.0946711899856594	0.148039055220719	0.588680876894652	0.266135809443358	0.598143524119664	0.386488067440076	0.22841262724272	0.511623390007084	0.160200258580996	0.239221819587344	0.182328044691091	0.225094618922254	0.429366246995685	0.336710182061068	0.0471528450125726	0.508647687878793	0.48129655038704	0.397852570054957	0.494405818810067	0.445396829156411	0.185069390981571	0.168316211071842	0.646674668669449	0.316977391146286	0.306058108540559	0.437315285188188	0.348238922049466	0.631451763113226	0.337380806249705	0.312774051423009	0.561195012141523	0.177965735180091	0.158894380353445	0.0517062096229935	0.168182490208753	0.00671610159551323	0.492486362376865	0.110540797083053	0.486706236670273	0.285119163278299	0.40990816923458	0.100858860775757	0.0784962101690479	0.122601063655434	0.101935856136628	0.0275772378336822	0.449695790120347	0.393964014652353	0.363351829557618	0.702447151600198	0.09546408254857	0.478139551155743	0.296852040660764	0.334127312301142	0.445877538757445	0.268668701310835	0.698606105558282	0.217879838023202	0.146591824482905	0.0837665549088628	0.191673609311608	0.626997555126906	0.511468601722342	0.160893709271331	0.459106058762441	0.599468286198917	0.296610200567114	0.48577691034107	0.19082145353917	0.369674658885196	0.279076085957737	0.0885490961295489	0.12377147608128	0.245455879009585	0.406062729158582	0.136828466015835	0.0234863300130636	0.120023164487175	0.133534434071019	0.200934197089611	0.137961197764274	0.329993342418129	0.0621267548515427	0.656881231864383	0.0799879864919316	0.0816613280905878	0.0384578380595431	0.209132704444276	0.552557251716002	0.222651366027195	0.669366956600552	0.0627802192879344	0.336968276087138	0.128797086318845	0.173318140693632	0.396210341981741	0.101280043478345	0.217575861993839	0.74240244477301	0.218166996956686	0.445814929143235	0.237088045161355	0.276706194791918	0.435690437475014	0.0251620869537077	0.139787949930723	0.251593705442947	0.227708856278951	0.543056956244502	0.256126600202741	0.213401060522387	0.545668398667559	0.0769922621285269	0.558553166775359	0.424041608657642	0.240438758468367	0.482904513455815	0.294123903872078	0.270303152382402	0.0266528044685102	0.490318316935389	0.495582861694948	0.358617753614066	0.152994877877278	0.0465882527969919	0.380695650709737	0.317118021895231	0.414877982482322	0.181939512975573	0.388224062436549	0.314977685738129	0.663913934723495	0.153351287973403	0.234445888443224	0.156913226365606	0.122892376174455	0.181222809963216	0.15114130284192	0.321566403773996	0.0939411517806139	0.513027706042649	0.438363455643135	0.141338998174302	0.149634303521972	0.142435510739425	0.294171046181978	0.124574467088413	0.130034047824537	0.200035100318828	0.306928173349517	0.0970066528230149	0.163816300393118	0.0695149406642446	0.0820433961178667	0.322987606696692	0.272149463380962	0.268353656988501	0.0653253606394033	0.479639686225744	0.132369438617523	0.213876025746224	0.22683218924306	0.00962181640102938	0.0919677881284094	0.232019323884368	0.170621522999717	0.207218797122718	0.421343159944607	0.0930048048833637	0.241110505110148	0.0725653156277046	0.350175294058638	0.043924420991937	0.174475839096245	0.339763317518791	0.105668371268286	0.424042882014275	0.190840347046107	0.348542516343428	0.380422965344463	0.304598685402943	0.0401108680533954	0.337812416381887	0.320551336909976	0.593123781604718	0.527586713639772	0.157210644258082	0.178449377303529	0.00124970260162725	0.0627534929476519	0.416903922136867	0.18871887533371	0.273382541937179	0.0513861133505617	0.051859887748105	0.428688221557916	0.560741523189402	0.371005719069418	0.114761173950199	0.24612478840136	0.205361024685255	0.387327885569853	0.0529928862555769	0.173016269674999	0.077899643845785	0.724092842791548	0.361282022778957	0.296131357634551	0.378053568188735	0.14438982724076	0.27910449463883	0.204463857177279	0.0511238973308869	0.156429548018366	0.164885516206306	0.171668451175285	0.542956091452023	0.0943966734155503	0.362638007659738	0.320898883270508	0.44547031458051	0.221974164207882	0.0830460614053818	0.320151981309206	0.563095248601974	0.455477212511817	0.128800748620547	0.0789453942220138	0.12373647062248	0.312548042610916	0.268340181398364	0.278606448684044	0.566099682029806	0.17637361076022	0.155737701458881	0.513440635532281	0.113992860246561	0.122995662884298	0.53736278830708	0.310953828144375	0.525967126928594	0.32700075501057	0.202766228941794	0.443628117077769	0.21720893766988	0.197296220837746	0.218107818610823	0.264210899219768	0.404122086970217	0.390271120919016	0.0528973611702045	0.423847833525796	0.427922670349372	0.337877334396381	0.417837589437616	0.400346142049412	0.235301512607738	0.139453079006254	0.593351230159464	0.402720009225403	0.264760609351739	0.38368926860379	0.317502776781323	0.557865054180668	0.323824205306578	0.277832039422095	0.489985833849695	0.21587321066038	0.156235527421412	0.0969174134589529	0.110262297112377	0.0099115977767788	0.475700736709923	0.147044446000835	0.452060865408569	0.229407710926077	0.422477801539203	0.094084342617817	0.0869991829124432	0.165622722645318	0.0715434480449732	0.0341938712702465	0.418275205683643	0.336256604396029	0.300583219180304	0.66804813577716	0.0969267323423343	0.431033804032748	0.256062547375778	0.298888278822454	0.371934293992325	0.260519200125317	0.644107905638928	0.165703791538724	0.158463329658587	0.120181244800102	0.224547990515518	0.584843229447649	0.499237847767476	0.13224799500874	0.415623933589191	0.54598364407497	0.310332959617813	0.45563574440892	0.157736932161812	0.347109800156504	0.245417142803416	0.0834798913476844	0.141672795619939	0.199590435708442	0.410880045720068	0.198202867050067	0.0202303831046445	0.178958588471831	0.199854556353355	0.235771255473981	0.179533836979166	0.330306359715841	0.0731408683621018	0.604152699845448	0.0868126258246051	0.129104278730892	0.0491660939552804	0.224262835764849	0.554838101515032	0.240741756632998	0.614278320282838	0.052439924574443	0.305462733797003	0.133230208196232	0.116834074619608	0.34102221285523	0.104779502860404	0.180991573630507	0.718732375750565	0.202580503070334	0.3961323957478	0.246115437725004	0.336028668360099	0.386235552234812	0.0446955066642933	0.148112152603801	0.295943387850187	0.23994274919403	0.453139478326932	0.186380461940456	0.20496644673376	0.482014340691452	0.0902753212952509	0.505022038637892	0.453977571944919	0.21748209380602	0.493505386906371	0.447156251138946	0.305516827616658	0.0576426306364856	0.333248021772675	0.466403348171997	0.361641952731135	0.219412597277931	0.030957957468211	0.0405899069090874	0.341553097869521	0.459425104497955	0.348676804959379	0.474156477681314	0.453670483607254	0.515758092910561	0.0511867301203742	0.278263521506917	0.145196431024697	0.266586467807436	0.00246467881267728	0.483774492399156	0.29949968891796	0.0487981984452785	0.227543921155422	0.345048486424172	0.130544348884513	0.230232588449568	0.251180805126125	0.16350446360298	0.289860816876462	0.147863054523802	0.316249640373686	0.380864926879003	0.137573806420226	0.109770041891573	0.0147426335599768	0.0136550534407712	0.569596139396665	0.260378873326411	0.370633765405824	0.177460288389369	0.380768288453233	0.060320113166841	0.0666648900329116	0.244210464356258	0.0537967495256918	0.10157390866752	0.525663069375542	0.0771528519979812	0.206052771217075	0.569178852773518	0.103174305777225	0.357679581852362	0.195943609440444	0.322645890084651	0.430847442122836	0.159416089373215	0.428053780198269	0.152367862909504	0.288250297314768	0.200974225478288	0.34175336139361	0.442947196882434	0.360697726906618	0.0746629663771015	0.36181669211315	0.35046472012302	0.506931323058232	0.493475914029542	0.0586395426211602	0.0441518720449807	0.1112749312788	0.16858678297222	0.224204759656702	0.00169965204309748	0.430147356925902	0.264514252630618	0.0373467711572377	0.104272817838219	0.257516148545375	0.0841589937117482	0.248065100558516	0.263608354739691	0.114992788936944	0.319084208381814	0.143031313386418	0.236964426119454	0.128936862695068	0.435150988982451	0.570048334970249	0.530219063913028	0.554994576160442	0.17901880100151	0.303600079818909	0.166184322603524	0.101662068323403	0.235004413996963	0.0736973673590576	0.278704772648285	0.417964435948875	0.0496332663614265	0.247877023703678	0.298434825053482	0.456395958306809	0.286417256782858	0.0251977625121728	0.48021819629635	0.521757201346363	0.19651894920847	0.254168859387489	0.0476203007730608	0.135097189691016	0.230938846320462	0.0854990583420303	0.448678451141267	0.633988193122723	0.476521463538526	0.538217765448525	0.288636047364334	0.263446401737213	0.0239513678550242	0.383809491432895	0.399079282729703	0.294509724449066	0.138445299252659	0.0864556594609121	0.334210104781863	0.288797353047437	0.37274984249871	0.273338770845034	0.358877915450586	0.235163403065708	0.511646538529572	0.130335910135624	0.197595577407387	0.260347809832204	0.165720022410894	0.147229917823615	0.215346970010407	0.345557381197228	0.0732056795234181	0.465494776147909	0.406262989210459	0.106273412234271	0.18647119736735	0.145242390853307	0.292357151930558	0.178349863493234	0.215968952318342	0.292238803862413	0.323960120907832	0.0868152924548598	0.185856156838918	0.0485404055766227	0.0436289509139341	0.397187471052833	0.251893149150437	0.287743091984542	0.142811507036053	0.47265498754957	0.16778956988197	0.193487919751853	0.334376027162807	0.0181560695720879	0.0870434120051201	0.318492833861006	0.186061791686968	0.221921421905599	0.450269844788549	0.11909565639365	0.235230054937122	0.050822653845057	0.252764236082379	0.233167458478792	0.186505698927589	0.405977144955811	0.109380367164978	0.367879297805181	0.228380276037327	0.276432111387192	0.432453532804821	0.314444046646295	0.0556392467888422	0.363024632702325	0.309419858211037	0.413691052700237	0.420434796058149	0.159535289886555	0.157812473815087	0.111147676322313	0.0640016069859425	0.364985169243364	0.108625428543487	0.258786741180321	0.188166580469192	0.045731779217602	0.439387642197006	0.569663295275814	0.316841817484954	0.197445116067288	0.216383850450425	0.150700485524127	0.435759234448381	0.150917614424864	0.172814435363296	0.0602832190909496	0.564288074375717	0.341998035943284	0.368647199843891	0.38041583499846	0.170099478531318	0.236950182535663	0.204164890714335	0.0436269102562421	0.163614537969116	0.128035252192724	0.17189012020704	0.469190282862283	0.101657017127311	0.400380885250617	0.396229435157423	0.525866470068039	0.247186986734338	0.10238803366789	0.381721004395428	0.462320191305921	0.39464426463473	0.253114170862011	0.0859501011193885	0.097888651055443	0.372623739552816	0.292510488568365	0.382740519901969	0.428454973418436	0.187234121737592	0.316206080999342	0.388651761124958	0.0559393017075942	0.229305530880282	0.585159271803486	0.336816510028964	0.667366455370409	0.359548901420024	0.31455470809567	0.550599813575491	0.138736994206084	0.202589027380069	0.295031742682953	0.424845973699614	0.300740927727786	0.464368093395029	0.0917794456594202	0.430348540217456	0.312710942145653	0.25470745333467	0.539859731613482	0.664801538571898	0.159207774889855	0.175652360188905	0.360260693939247	0.338765434881047	0.201369908792887	0.486529484513612	0.530713416964207	0.618647159096151	0.319124914144577	0.196696003771299	0.564941222319223	0.114225784496995	0.216533416635711	0.0434374170007722	0.180371689776225	0.00615013078474391	0.609526433167238	0.105327356018379	0.556405661021351	0.365802079228193	0.328420757737085	0.10050427638212	0.0157535863914072	0.100605977299994	0.174466923068467	0.0179706423064934	0.554857405104885	0.393699022167818	0.339380499198001	0.655959645620802	0.109710025662047	0.664826005788202	0.326798277303939	0.551732892477323	0.411928584942716	0.308562015119231	0.842791378203106	0.314698181575123	0.300181570535862	0.186255743916416	0.269685163198686	0.640793225842186	0.661480573082535	0.0743532029641073	0.619175612052819	0.679328135162067	0.248873065013989	0.645469644374065	0.324237952786061	0.251382439697076	0.301279356049793	0.0833664907310973	0.0938044090992616	0.361845799233729	0.417063036522058	0.209119309611739	0.00581331791721601	0.268466001503902	0.378720265919559	0.121187390652017	0.0728988371229765	0.411798986195245	0.0236151989230706	0.664413618678969	0.0487765034640571	0.1543405225847	0.0229000088266488	0.161859948984289	0.573927667041939	0.164324186200023	0.650342731075394	0.117463810637855	0.395970967314601	0.08228523358688	0.235446691909863	0.236324935836815	0.0705938777261401	0.24979528386757	0.853198714796664	0.243852837438579	0.588392915696821	0.100627711965613	0.347711849157803	0.53094121203241	0.0767437957247945	0.203612967002188	0.251787924142746	0.182189620072956	0.605197690204614	0.307366126046882	0.277487037189286	0.58346017369839	0.0494350945804795	0.758929482406832	0.478070476800256	0.152605298573053	0.428759281638156	0.221071660423255	0.263679725472465	0.0033101867175142	0.377691240681837	0.440744550058151	0.246972642896338	0.0417168807752761	0.102729177510421	0.173199794486844	0.41743350813331	0.355538942790099	0.226329890522958	0.278845704411257	0.183282449369733	0.515947805047685	0.194264920500894	0.112077735590681	0.415219153475727	0.0715736643644966	0.108157205994162	0.231895778848061	0.373758690880003	0.0499014963145909	0.457055967676421	0.428150582939691	0.1412907620147	0.252692739078262	0.196563667267351	0.287739103409139	0.0595574180950277	0.330189000504062	0.387254371664237	0.20025024540238	0.00100209568179083	0.217190259733176	0.00110229843052894	0.00942474367362498	0.439758422396904	0.183901360220405	0.215485683188942	0.110617037748298	0.496520336918189	0.166750935619951	0.190611930385877	0.50567513380288	0.0135217706614908	0.0489459019241118	0.347730444638388	0.14329980967288	0.208014839836217	0.47179499152188	0.217333442074895	0.221755988420945	0.00157468689309337	0.155364130822497	0.297693376714269	0.165689780461319	0.448481974989104	0.106071810561358	0.408007221573553	0.292108049079129	0.207303826539162	0.505706645891564	0.354475504470792	0.00114681688949667	0.486763931038252	0.277901183000322	0.249192198818349	0.393945790868547	0.0821258085256186	0.1243615838132	0.115088632451339	0.0483821360133511	0.409762314754888	0.134117575882315	0.178325645924006	0.308593190929199	0.0414079768135774	0.221837757851561	0.418959057592713	0.216260265341513	0.37290884466377	0.225074187686366	0.101320404770741	0.453934662281255	0.306018857866236	0.0911968757111267	0.00544085308270787	0.467376650782166	0.201367230619737	0.503435114243447	0.312937019190003	0.246749762552716	0.207207678513916	0.278071629719287	0.000921375070830355	0.0532718821072497	0.00112941784841998	0.0507077858276664	0.293600771369117	0.114559290814251	0.419504014854498	0.600312633858549	0.694885301729381	0.218217854457181	0.17394431792066	0.411290788620159	0.288424410836946	0.228054093970564	0.241334871026729	0.0993579871005721	0.0603218097105774	0.325416007231468	0.48199260703583	0.367512300792516	0.29360017041352	0.164149977531168	0.24836897221428	0.252467220559962	0.31710626605914	0.0403075495484439	0.276115011445327	0.322490444175852	0.206164716079466	0.113409216448686	0.0553313982956875	0.269174562648351	0.27627057458038	0.395990342027457	0.311215524064304	0.385202801829793	0.159913368560395	0.478644249538014	0.120902302875143	0.177327913234181	0.242797877608987	0.224327061348036	0.070612098381503	0.197461413088205	0.389955617791246	0.0605930529893854	0.314819292767441	0.415041269418736	0.0347951433284902	0.124116291456151	0.0708993772663943	0.390668660044393	0.123607375643124	0.252376017713042	0.333412523210222	0.357697553176898	0.055305094649801	0.257816683828953	0.0850026055752158	0.0393009833767797	0.367254604151423	0.278764805496716	0.327109203370715	0.119254171787703	0.557506580298093	0.183200401265057	0.205920599992093	0.500740782816374	0.00898443673350282	0.0848498797841829	0.264333788882572	0.163017065464598	0.220290123709645	0.390083819783742	0.178617324659288	0.14711753334475	0.0471260798594359	0.156456854636652	0.22111855934887	0.171006860468775	0.313819435999838	0.0716757677429099	0.410529387623812	0.285631449626241	0.238413612605688	0.263414470768689	0.274901335385061	0.0583526471626249	0.246413370798875	0.234189477679705	0.392358363201084	0.473797297956939	0.102852914146796	0.0849525832454502	0.0642494063810498	0.0914149514676003	0.388467893313481	0.0968076137197773	0.288336188097095	0.196490237562119	0.0650619872050909	0.4226280513554	0.610275374865682	0.28408363973799	0.188731290440214	0.187542814641687	0.152961969932932	0.364649575234102	0.308245514247152	0.171073787228592	0.06418736329263	0.561237929631976	0.294875245799675	0.303195405086655	0.381903767280913	0.231527334271744	0.163610344606675	0.273008165337176	0.0344395915359115	0.131777456799469	0.128924440567143	0.230744797588927	0.363414293456606	0.0514034172470144	0.509464817860664	0.520313939565098	0.56253169458437	0.220900231154693	0.129884288995394	0.456888895311857	0.416012044125571	0.365963358663528	0.173940180117201	0.0263503300303811	0.0601357891980459	0.3937870449088	0.385548267437756	0.475270111244687	0.429265939351058	0.153948778030497	0.305073955359861	0.489606762784993	0.245908797517529	0.0423912618499842	0.275327111633404	0.492579574527092	0.39653651874716	0.106262123096175	0.0472520917385698	0.645596567342457	0.145292746051311	0.450168167544295	0.329099299627252	0.308378272680283	0.308286556539344	0.485272127272696	0.0833984331974374	0.276425520715265	0.29488392570315	0.274602444176212	0.171503994162097	0.34132750031603	0.331531266495041	0.160970807944888	0.468473686137334	0.416656038316029	0.0951839049498881	0.281877535840417	0.234954741023699	0.343007945317465	0.139573109178345	0.187548731645452	0.622818573762938	0.161396475735151	0.200886049229965	0.106929270724057	0.258816516685855	0.00721194733149103	0.360742190346288	0.106795824224808	0.36784507527542	0.177862058079925	0.367108977161136	0.0959713375585612	0.0231271689953963	0.268622435388059	0.0351083834817882	0.161356714695935	0.623176936341819	0.141050854978798	0.211008780840046	0.524594231176991	0.0814350122988509	0.422180046959859	0.331299872180169	0.384817321904659	0.583854053506637	0.345393271204546	0.556000733206662	0.268530943556898	0.410271774786637	0.256653912028967	0.413373528301996	0.530361503301475	0.432074000203902	0.162288945332114	0.481048860841407	0.331485717825497	0.446741580039151	0.324463358733591	0.157275361656149	0.307749700441419	0.255594397305005	0.224248072096624	0.252544564034867	0.169551317108709	0.369032394346263	0.278426648890815	0.0797208184671816	0.401665146918128	0.479164468338198	0.292912936374899	0.195411225100836	0.395383544107836	0.163757615371859	0.72790457713043	0.119111519367191	0.200862467248604	0.0280541496312362	0.242057718156405	0.651283574474565	0.482384768345624	0.592379073322848	0.0906641993361198	0.330941452611236	0.116603088552266	0.23816828599101	0.530777007553341	0.137296711295443	0.164168868121206	0.546351699831379	0.143058469052641	0.435806534697419	0.287804671244851	0.481290113408292	0.362749918626108	0.0599108093374917	0.139483613763787	0.169618145011035	0.176802326368735	0.300744652478027	0.126765839633055	0.122692748283629	0.452879581638914	0.0754872163133091	0.505798378004277	0.471399523339355	0.246315072555729	0.504661056840381	0.473304426906217	0.269077313643355	0.0434122199404831	0.244647381344169	0.519923912501078	0.348768629772962	0.0842443687947225	0.0604785698810279	0.70591958998424	0.114074089369904	0.437761896790684	0.340568079771087	0.315424668409673	0.34027916333951	0.521087047877146	0.0567643060358369	0.321132726072533	0.29040998008691	0.294281084969753	0.175593266551927	0.348652745447964	0.34001447360879	0.197414078239539	0.464980466937716	0.359045937502892	0.0776929952779273	0.286710442101843	0.271144794879743	0.347060852571345	0.144149453134878	0.20040694706905	0.62355194470278	0.168873172895755	0.222020257782728	0.109667624539454	0.252367473494438	0.00561172416927638	0.367214766844415	0.123475117866216	0.349062535679726	0.174008669489345	0.339524632781879	0.0925902677478779	0.049054976272969	0.244319987280372	0.0402066142864256	0.162500090317089	0.630692067744002	0.130056281670478	0.199258073654686	0.536844022073153	0.0793349968440977	0.420818187522302	0.322907548852059	0.393325887958365	0.622500994869514	0.367991701804918	0.558799210237851	0.263714845249771	0.397784331443782	0.259091106598929	0.405420761247296	0.5193978840538	0.45120346069218	0.15045603795942	0.512396811241859	0.303434642197319	0.486831010729455	0.31281837979014	0.146935301298473	0.309228876021842	0.259581927116624	0.255331460351875	0.237194558862293	0.160933003598334	0.380114203751091	0.314890024221241	0.0901131069755761	0.429517511920679	0.478332637083631	0.292491157228035	0.197861193940976	0.404748189340192	0.148090510906255	0.679347165022404	0.142547650145942	0.235352143106597	0.0275085449423501	0.249477932867984	0.676654448361615	0.485730022139356	0.597890677607392	0.0811673639374958	0.30999628264356	0.12654082535926	0.259323798916954	0.511432178359115	0.153295650409009	0.136567376164737	0.566767513730868	0.12493510715981	0.474408159318312	0.251791990911144	0.49663986218492	0.379328276855257	0.0659914717112698	0.134839205608025	0.141979256699974	0.154867921996726	0.314205889389524	0.152440652464899	0.139697289823211	0.459326245613949	0.0725048707289114	0.498118357193967	0.501207533517791	0.248775018357991	0.483857237570842	0.572578333367698	0.0806632643812517	0.0854979260981088	0.554624831678509	0.205091388189221	0.597779661140979	0.360469477393595	0.237948207243168	0.635479159100443	0.191613823022562	0.276983774908942	0.108600709135777	0.290394516103055	0.365994243394743	0.394423755960438	0.0106232111535604	0.523494956920394	0.458311626079603	0.484366141221332	0.474633770164669	0.328952977408048	0.21051687103942	0.196371578760877	0.681758472340211	0.290561916031861	0.342870032622959	0.412020245976438	0.307615071273595	0.74930914864647	0.291517689730712	0.297045817875808	0.588687924481221	0.155290495424925	0.20823118017966	0.0223214911028367	0.272148129667899	0.0126030987973868	0.478046772379445	0.124504448771812	0.541680048739744	0.289084976628071	0.460213536105983	0.00465602746590796	0.114434776117871	0.0794003615630341	0.0830468456061991	0.0157484668824772	0.556331934260701	0.409830849173242	0.374200819681026	0.670727632195963	0.0970755693195361	0.445024900834949	0.333557372179978	0.321527126173314	0.449589615592165	0.159512014632135	0.587022621525284	0.240995008835321	0.215109778562294	0.129373999044989	0.219273101174468	0.695523306324728	0.537548807299238	0.146088363368197	0.497000155805649	0.563985379519985	0.329485499749867	0.366713596711936	0.112848939429473	0.327884954934931	0.258624373669354	0.0893824863935659	0.059184941917576	0.218015377411503	0.434315297877257	0.0571025320664307	0.0190234250770538	0.0984457115761432	0.0598635056782617	0.162229879055428	0.12197363136413	0.335288585524918	0.0863564144191595	0.709014262280501	0.0940112133034249	0.0668629276299274	0.0235958296344291	0.093138185065196	0.60666273848167	0.299771174153618	0.641549426315189	0.0638531068820861	0.305309741334723	0.11499773349318	0.23909401952382	0.506011969654255	0.11017141495554	0.135640049798641	0.733584118600909	0.227792833625274	0.463405865243086	0.217783820695249	0.295480885242549	0.4363715997052	0.0411307410042676	0.140875761763902	0.184114079066165	0.218200647650257	0.625420507957887	0.272261607001822	0.230800236074119	0.602319193675547	0.0743245001149085	0.543672544607707	0.424228560786713	0.288140560330255	0.462228606298736	0.645796741562341	0.0765823305167967	0.178743493220019	0.597317980285937	0.220474036609508	0.645248652513776	0.365030801795387	0.266274435519163	0.554126629123301	0.12720062594714	0.230157357925483	0.196283220383487	0.185732116305475	0.427760823651986	0.293664728289412	0.0509864867139751	0.495593265496412	0.495151856040129	0.467619429081576	0.54653309511812	0.529606177815847	0.139596104475204	0.163548936558197	0.652980880196698	0.262458076104033	0.30059324440999	0.485516255041233	0.378527126616748	0.640477080490341	0.376594971411092	0.369461874148144	0.582234255097726	0.170515153179958	0.169577245383172	0.0459950109141171	0.166371047277924	0.0111722776506818	0.551646704871476	0.107240142126899	0.525013436122818	0.310125263255735	0.340263743383883	0.0902052436844186	0.0631248779089746	0.118559290743182	0.108346173884949	0.0350983637119349	0.468179042419421	0.357110986810531	0.326629670310433	0.71539055247938	0.0997248758226478	0.564102079638979	0.309874930252487	0.386403884210623	0.477845325886715	0.250944241669617	0.736469288502317	0.236629940836007	0.128532630437029	0.0755306795812058	0.197101757455554	0.629056875261457	0.537789441312033	0.186030135233852	0.463203554745953	0.624473302906868	0.253923986610588	0.516077237487602	0.219814621183718	0.392929358546271	0.287506797861928	0.100714297004488	0.126374016134954	0.278723038029844	0.427866716764319	0.15378955482457	0.0141183852299528	0.139193848774934	0.158369115725774	0.174636602959682	0.138800524799406	0.36535372096911	0.0527023364823467	0.641112698574953	0.08415623100582	0.0779564657073745	0.0304508205815246	0.196485960094039	0.568764872150659	0.167426563469016	0.704905856542463	0.0441576142201432	0.364228436461542	0.116273919610379	0.166329501314371	0.436686856716191	0.0925839413424036	0.250660609448791	0.796622041174666	0.212088499235012	0.490627303760961	0.179495370888815	0.22761100695733	0.453181668906197	0.0254665173572303	0.166277733676476	0.249772233505181	0.211052794081968	0.581376539231617	0.266407072652797	0.224837528418964	0.578050428317812	0.0441027168342481	0.636788687096842	0.411579338415018	0.216535870963469	0.483099641925587	0.451500936224607	0.313735832338532	0.0568195779609348	0.334548882975695	0.508846640985145	0.347816599072784	0.180901984876535	0.0402621742419006	0.086894055365016	0.372778978838791	0.43464837103611	0.296572826659215	0.473997937676824	0.409959245775692	0.490821360076908	0.0555234954774091	0.299353445897165	0.202457372531362	0.257758567767389	0.0494502794214088	0.394890507293699	0.33395441904096	0.0593411881460418	0.294502627490785	0.345527516936119	0.117509258313312	0.25582647926555	0.258043225839556	0.189695635479912	0.28307771815542	0.139110254271572	0.306275544685064	0.392140077464787	0.114678471209979	0.102791125867752	0.061965564255337	0.0123199372411664	0.515466996377259	0.24135215420444	0.376883434055011	0.204735659754238	0.403573196853875	0.0670548656250436	0.0693869507404747	0.238767858435132	0.047032116343771	0.129776777109098	0.489671800661464	0.0973409553130181	0.23146516505261	0.56157569448823	0.124460937032631	0.320102764927769	0.173752903401039	0.264529469251501	0.431956109819464	0.191884395562207	0.406011744950542	0.161763338006319	0.328019838616055	0.25047688762248	0.329480505624105	0.485630118832218	0.436676245529229	0.0875043212689812	0.406234080553935	0.316562650823321	0.479243396769883	0.436075313493111	0.0891335991871921	0.0973694812950372	0.129861595502184	0.149663877953833	0.20863772075261	0.0512973354544653	0.384282376530648	0.283333008641645	0.0427086509190043	0.19288760201106	0.319245703402487	0.181261716298808	0.21269939886074	0.28324779564416	0.12588640936478	0.386441714104404	0.152878689246558	0.223809272290472	0.111139787403129	0.411303063192688	0.531492207861443	0.470510885442259	0.609630387973208	0.158034898319825	0.255036023551208	0.131699914167559	0.11301479722415	0.245048094001444	0.0937776397204916	0.270969406609491	0.438689736757326	0.0880749674605635	0.228377339205145	0.303997845144028	0.407779741717049	0.29455801698389	0.0343545942612966	0.466933994665116	0.488479778192763	0.202213989748896	0.240579774534115	0.0743732909332144	0.121566382809614	0.289217126411656	0.127086367479255	0.418732415689673	0.596733972416313	0.405213000028433	0.438652108036815	-253.376463560361	-277.861731029252	-376.226919139085	-368.757122639058	-426.187642041271	-355.186724447956	-329.4023304562	-350.298546488573	-253.959023845352	-187.136972171849	-191.927169295901	-55.5968037954271	-52.0820270088169	-50.8311797102753	-67.7291226307239	-19.4215705767269	-59.54390888927	-29.6922216761268	-35.3717376715055	5.43213172757795	-28.3567866039296	-29.0565737017322	4.66136101668936	-100.057361069313	-71.6968706379769	-367.078565887896	-28.2538620763643	-119.119954112725	-6.94616052123245	-337.916036853299	-36.2437521785249	-41.3840295760226	-37.6402152539381	-190.464943253274	-353.51654053488	-63.8354615151274	-41.8588771822583	-59.4449896666451	-117.286196283193	-366.953605021456	-121.099522291025	-299.637729515323	-55.0417168537551	-249.963149927264	-96.2187330397841	-66.0969456511779	-328.321588236305	-43.5787060154799	-23.3964805201667	-189.573597650704	-191.385528587659	-306.102430163122	-326.714661510428	-100.752673818684	1306.77503501126	1447.65700212438	1416.17503081741	1449.74817556625	1490.88209611231	1629.34692893779	1648.21210040581	1593.67305468135	1588.90879362525	1576.30861001038	1579.1112847321	1426.06292823919	1403.23090121728	1348.38411798549	1485.54172530411	1305.95758206772	1218.20546508332	1139.55128148842	1262.20168748971	1241.38533207064	1359.80177465133	1381.0656111545	1306.94812497213	1397.28491593978	1143.13343880797	1546.46281573183	1374.64550249836	1548.31394934246	1353.01402825666	1400.48511742331	1426.0306314319	1409.87187295762	1392.13007932979	1594.35957572014	1515.54493168618	1494.41153539135	1392.96303018464	1470.77816617435	1581.80123401909	1470.00037368922	1574.37458506611	1662.68495449484	1437.80437377316	1661.54480953464	1411.24737452627	1482.47099168403	1659.67014283826	1381.07708354552	1369.05966600767	1585.9369195348	1584.59326272024	1619.96159901612	1642.70610552008	1469.50090151367	-0.0024183169471906	0.111067675831652	-0.128212529170079	-0.036361010798563	0	0	-0.120287172835427	0	0	0	0.205930436146025	0	0	0	0	0	0.00317820072230832	0	-0.210911604835584	0	0	-0.503841585432595	0	0	0	0	0	-0.180064203122139	-0.00538534908042482	-0.109041470133002	0	0.110725295935745	0.177222818063788	-0.00502183192119771	-0.177840063821721	0	0	0	-0.189035164771149	-0.100190274019101	0	0	0	0	0	0	-0.115058581026348	-0.103779867195131	0.0741920833137162	0	-0.262302499877477	0	0	0	0	0	0	0	994.255244646737	139.105734413245	0.663377544470131	0.00413135593220339	0.432638888888889
```
