## Supplementary Script for "Exploratory analysis of multiple traits co-adaptations in the population history": MCMC_trace_Yel100.txt (part 7 of 13)

```
14700	0.461542971358952	0.322559423213431	0.225329022949563	0.476802046621943	0.469499429703697	0.208969939269863	0.00146999087077871	0.00163826331394859	0.359331410012472	0.00123361325962921	0.498262213583538	0.389802225781146	0.284142195890018	0.146883660156762	0.273648249350392	0.0536451134096667	0.0575974544723081	0.275106131131684	0.271211777556186	0.335924176314576	0.320989919282459	0.192562303935497	0.250330626462939	0.280333262124009	0.999007228400564	0.0770012039053561	0.300115679727789	0.311308999635166	0.231132072577785	0.14555261315358	0.25694611676637	0.853900588961955	0.00160535805447658	0.00356701401359075	0.112202841303299	0.10641278645078	0.00595214924949738	0.358230888360116	0.00164130643845765	0.462973617358934	0.247974225103403	0.346232861885535	0.00145021629184804	0.0507709926203674	0.258506109449566	0.107833275289106	0.149110578538837	0.374816561119107	0.141322290506044	0.0594307391926586	0.541452375946392	0.00145545463073049	0.756971362712216	0.323575842106156	0.359602718256215	0.400005045315938	0.87540512921082	0.752021229279748	0.705324011117393	0.454402825264095	0.263894128517421	0.499949222150405	0.50572380208997	0.726943167180585	0.051965708823674	0.519223028007678	0.175206698742637	0.693289968719968	0.312203629561957	0.163835659590705	0.48126131236189	0.25110307108082	0.259731467257951	0.245281268619723	0.307043044474876	0.178365065841423	0.00220504323862951	0.00213829122771612	0.191878084174737	0.232162689550049	0.303963407617687	0.0010640292039464	0.492610547658437	0.158088735022441	0.998878891106791	0.107604769984631	0.252428178712472	0.0321307494437806	0.10983258227201	0.690420877241168	0.157795852420859	0.586537355117408	0.0457019783468906	0.424327614261416	0.11993259000004	0.249779897332099	0.301983805163729	0.00152636880343618	0.00409285555868208	0.826611492110809	0.0245747359364147	0.682875327240404	0.265090351238565	0.515493342800483	0.316120824792576	0.00760355154929462	0.00164254151563147	0.110898936627248	0.30866017704437	0.674369950333379	0.34634240425457	0.00199771100659598	0.997559169691906	0.00109072007531273	0.481851929366156	0.254643899433627	0.00159314106641555	0.656410050272301	0.520994825344791	0.0959148782435714	0.0519259304911446	0.27553237822321	0.281691815285961	0.409155805450591	0.102163851977203	0.0622709025069038	0.653240997496915	0.14885813851029	0.440365447471794	0.332556806253934	0.509538485774114	0.151560515517165	0.489215196125861	0.0914626917299581	0.401884704328774	0.316459677610574	0.330442667182606	0.410545168018125	0.352657840341303	0.328617467504056	0.22975685170912	0.452896488262697	0.427860231295129	0.348277684103854	0.581675924399984	0.206282184759532	0.274896259633043	0.00189498881036452	0.339345697087467	0.587045917764394	0.188291672326504	0.107613787094947	0.112032647117376	0.187658754622913	0.00964363688450721	0.617571890981497	0.00245577477703664	0.512556350050698	0.1717046551331	0.377729017881426	0.0895889267992186	0.00139676575429649	0.00105474836177169	0.0257247758187719	0.00227352664552093	0.535002514419002	0.27493784522968	0.115048229521547	0.347171255552595	0.00384800323427043	0.693473242189334	0.315488579609523	0.713873128424808	0.524985402289945	0.881380891349694	0.614180136173522	0.22405512780645	0.341401980514154	0.084109791525441	0.553851208409709	0.673827448985072	0.424871765220864	0.056148714939501	0.798501732832434	0.407014781497184	0.464583945911921	0.302257263378737	0.449460374274577	0.504150449049494	0.238043005203017	0.0713152733946222	0.00364954351891515	0.187988103373154	0.220235445913483	0.251153587189697	0.00297760835040433	0.332223942823738	0.212323046612689	0.131174240728879	0.18914991373872	0.359473245551684	0.00291878713407496	0.997706766182911	0.127310305493036	0.00109866336370797	0.060231030010506	0.0969847967690676	0.386264303498375	0.458263433636805	0.700255629764947	0.0954550093882024	0.423616070137246	0.00527879856919128	0.170951966113516	0.564170431589751	0.136618786065772	0.217896956611773	0.830414420494629	0.00116159792680467	0.731989745248327	0.314508147077194	0.43485905481924	0.529423563862491	0.101779424431536	0.145527978362349	0.149988610037526	0.247418970217067	0.330773585778792	0.288842428896931	0.119905596099393	0.460143635177683	0.07510986028503	0.758098298804834	0.190951459442833	0.214048214668781	0.635493478537296	0.420704373786426	0.00343678160128428	0.339143954017637	0.669526674760153	0.162694021801099	0.568431627581199	0.294339177873903	0.260705580005212	0.436443044643948	0.00172001518489519	0.171121169439931	0.458679231548771	0.715938511158476	0.120499392207634	0.158812802985433	0.0787928911644887	0.327052569353027	0.155669556301329	0.412287942915231	0.35110084461328	0.42283369780067	0.00100098540814933	0.286388969192064	0.495933559855002	0.220910700820876	0.453132373150202	0.610664961629679	0.482596970700753	0.326960413305701	0.0027061581050403	0.198938302135445	0.723338544009328	0.140911340496149	0.22133846493037	0.00100142867640859	0.216883347567317	0.00299507111128099	0.997070843133275	0.00142478609124574	0.506199237145859	0.489148083507115	0.288441349284922	0.196206115114334	0.00256722306700382	0.00133223949579502	0.0370342402285986	0.0621323298814017	0.615239414602179	0.229189675665404	0.281359300620374	0.565112681778878	0.00132433947931811	0.787261507712009	0.288596263214366	0.842824661153105	0.611694646582727	0.544243930168866	0.894864054776427	0.533632906377654	0.199552699778103	0.154017639345895	0.469764689453972	0.598300596514001	0.749318514490454	0.00153203299244246	0.838539214194808	0.836563806527447	0.33489868868992	0.670109063426395	0.383036044564459	0.504396601786086	0.062375199668254	0.00143094377830559	0.0782726644203106	0.412256118132581	0.380927109064401	0.00140659308346867	0.00639114427874634	0.121968323429026	0.457826052460599	0.21547603098248	0.00619213889442463	0.556396167006868	0.00117417390291912	0.77959645401487	0.0781616832478996	0.0828920367195718	0.0410550777604615	0.00118010663133038	0.335034351720128	0.223492805825792	0.85035385885218	0.0861664152063653	0.590635868436148	0.00296855777840142	0.12381136282813	0.101415146836635	0.000959603611663063	0.282083286178188	0.801850245685425	0.204380214212221	0.802086375358215	0.321894261014011	0.387045744112636	0.535390828607375	0.236635656756716	0.00201547221483174	0.0014548630290568	0.0013394856303116	0.509939390892485	0.336957681685365	0.258410863689329	0.677831339299868	0.00118203471970261	0.585418921103707	0.0613245607389843	0.0567076718714795	0.635127304865218	0.365099345955264	0.00106973142601336	0.306615371674902	0.656219217813238	0.000937665560725013	0.557464999743742	0.335912122597173	0.304032885632159	0.478549443739681	0.0557768956941496	0.227220639965376	0.529806773333261	0.711363003205465	0.150690955147953	0.268126498015884	0.113668717709728	0.408831672046709	0.157521621666064	0.344685341739287	0.365600436642077	0.477537992464324	0.070991747574383	0.300778183440044	0.390172446264251	0.256444450901832	0.369065679874611	0.611609833396786	0.430408400891787	0.329641473925248	0.00163460377608582	0.1776475715597	0.762017913726445	0.127330135302178	0.205086870489298	0.0010647567814436	0.198530933166011	0.00154930419172029	0.790818319370478	0.0026477057768253	0.507496109822242	0.507663823871251	0.308775656970294	0.246964702485523	0.0106335214426528	0.120198200243927	0.0746249649304569	0.0545105006923563	0.63813440582129	0.298898276269088	0.20899163969629	0.509784391127146	0.00219399826806149	0.755584672691825	0.330407522230079	0.839325598278625	0.641846461847523	0.579834872342743	0.92861552179203	0.56688976915986	0.204880730538456	0.146579000743955	0.473377200108323	0.658113438656277	0.700392676073796	0.0497772220490944	0.882866442909886	0.731016903942814	0.407145895703959	0.753703118219323	0.412723257852331	0.509783246553746	0.0582564562216025	0.0256980432556931	0.128819779968281	0.353260261461774	0.337958211149539	0.0767938455482857	0.00542561728089613	0.171662322422062	0.41531420942563	0.231752305042689	0.000929813434691765	0.561359415585026	0.00225553011181702	0.762676531490325	0.00272940743249034	0.0748418408014781	0.0605295167190789	0.0706513810415917	0.407664973734643	0.244830646266249	0.850947452084745	0.00124314436217623	0.60884509824029	0.0024291389804067	0.143424855664281	0.126253597722752	0.00174247092722055	0.255347848721069	0.863764793749526	0.199073367027418	0.761007827708455	0.288422961433199	0.434925886085484	0.576935368933819	0.202628437213031	0.00128491271615767	0.0446331341560979	0.0595981856631808	0.481452180230542	0.305557617336896	0.2513490172437	0.728739162334559	0.0594149996519509	0.560942345024483	0.130628588802705	0.0421886439725016	0.626206507811373	0.497241935010741	0.0496103542467973	0.371147154580642	0.625794489042484	0.181123128370325	0.707992696409224	0.393098162077722	0.347174723238835	0.577257436458867	0.0447647762704298	0.219585779438315	0.331233953570875	0.623456179587124	0.290251763598242	0.231928776779255	0.0825893520815521	0.598606975650141	0.386356917541682	0.390978968484715	0.531135752170122	0.583136167402521	0.0347305769363052	0.299138676859658	0.439681093211969	0.247833555207506	0.434572629927296	0.623908450130487	0.496126334236442	0.414107201642954	0.125922263192841	0.233268514093723	0.81072304415557	0.0777923618362527	0.324333691042117	0.00161839620878752	0.302279752308483	0.00373117553056383	0.666046686200199	0.0298561966028482	0.692602597259098	0.529696611027989	0.24865595536932	0.180398851128993	0.0018888427463119	0.104195621389089	0.136785430169598	0.0385065521057206	0.662691433114965	0.359704006264293	0.239602133713172	0.489397087884154	0.000899110978414894	0.78494795683644	0.345916109219731	0.808820882726264	0.673303783200969	0.63511609883906	0.997147265028018	0.630107986361301	0.230954858023947	0.0948753631337262	0.378497752281373	0.708516438711722	0.788128809853659	0.117312016057652	0.801060927384117	0.722709368226333	0.249484602250272	0.818988259085821	0.462913052001763	0.501135729427787	0.192438401733591	0.0863385105224689	0.111359309450057	0.355182920137111	0.341716767028861	0.0025067556689038	0.00277663065626618	0.171340586449383	0.29224126781659	0.109201895608926	0.000899330108351821	0.592342862029855	0.019178924406294	0.805141579090119	0.000940670672866286	0.0466879821327344	0.0358073981082925	0.188186314898874	0.450903408649515	0.154170506719337	0.858810340854658	0.0618367642395025	0.620030669876401	0.00152128929533999	0.17253673461354	0.192919226148029	0.00139920878769282	0.312774219695302	0.846931010201188	0.206902003198353	0.704412879180992	0.199465410690136	0.279888253618311	0.674138654017597	0.100067560809394	0.0601631762513612	0.0955909425749126	0.00166287534379278	0.707387651511508	0.414790970922223	0.307833893649533	0.81516346622802	0.0411678479693842	0.703635157368114	0.133331499431865	0.00105124771228317	0.617500595359164	0.406645904271219	0.0572760589335989	0.255005061359261	0.637927010035137	0.301651011691687	0.684303233031053	0.364707665584565	0.347748137763273	0.59832308634801	0.11527619496088	0.137516744388525	0.320770365786391	0.405906149431728	0.300829216253377	0.429931898119162	0.0693183181284834	0.468336087445053	0.309572783288199	0.277175881618735	0.559341634595395	0.706873267962855	0.165233556792742	0.156794308941709	0.390305684508469	0.353821044449258	0.193119428503674	0.507543734965127	0.560889465556244	0.690168167330777	0.306113113181641	0.218087947999468	0.637519775164372	0.108871455383761	0.248259269215709	0.0547203859732813	0.17710766956365	0.00776636393695845	0.634992301937476	0.0904936133037242	0.562973958434509	0.418785790855756	0.317645732056512	0.11695061557302	0.00225244530594235	0.0546434566966212	0.163689624755988	0.00301001687217818	0.594601686983701	0.440697160025889	0.385125630159161	0.688941367514597	0.110846084043557	0.687600528803289	0.336428239429297	0.602917584651353	0.412149036699109	0.334531484609775	0.830853135950794	0.347418349239227	0.289897872651701	0.167717284787725	0.201855224129113	0.687761117312142	0.719093613423835	0.0867740555469745	0.669596246438279	0.730732780506936	0.220034629999446	0.633223331361992	0.333216355427196	0.241014318106682	0.314383921614944	0.0940873991505637	0.0658113736299577	0.395993274626484	0.422237671869599	0.18687389955469	0.00431867169325618	0.255151558453221	0.363438294692825	0.11551285579426	0.0567273115886413	0.418667793761629	0.00196477539842878	0.694335401349255	0.0329492073117153	0.148880337539519	0.0213222549026613	0.172926033131204	0.568908940266515	0.157901047155414	0.64748960328468	0.11563785603293	0.434577395644545	0.0849092571865355	0.23098485674495	0.280805284019733	0.0707705793278016	0.260320913657778	0.898286812170708	0.242946593657028	0.592276071273768	0.0840149810640983	0.328115022720666	0.567586833917998	0.0861394802347943	0.174387954630207	0.241024409108064	0.170450599798719	0.632621575599828	0.356745422882752	0.311655465409822	0.605629197880379	0.0495832854775355	0.786733259264295	0.480238403351686	0.142369526617421	0.450395558122369	0.633195745198981	0.0589856703404941	0.19912474999058	0.6440233507228	0.242448626506135	0.684100688367387	0.362887130423919	0.285763349371901	0.541100994941258	0.0962869033139087	0.246992618555915	0.199344651366445	0.206141517990069	0.414241533607253	0.283371851355621	0.0395472385195174	0.474655620521337	0.508588300746943	0.456370788147393	0.541997075102941	0.508739393653731	0.146909628015324	0.170534077110301	0.675861588733021	0.25102227245958	0.30168325772669	0.444107458009788	0.358921849452235	0.672413467229917	0.363401869980019	0.370947755341012	0.588184008462377	0.154869725914272	0.172928662522305	0.0377589474405592	0.184055877532261	0.00599130282276737	0.549161832473611	0.108851678152552	0.537020623297517	0.298464085748713	0.359054815777039	0.0931571340352273	0.080154088024142	0.162428328713897	0.124850482813438	0.0341880814113809	0.437237999974984	0.372465730454536	0.348698620320885	0.758312490972897	0.102568850186612	0.599324193622798	0.336316211496853	0.406939201747531	0.48730202325495	0.249658496926719	0.723807621771033	0.251948874972171	0.110685586773331	0.0726724482872763	0.191861514713772	0.581605464225779	0.516877802533639	0.166550096288323	0.422852367160917	0.605376962392774	0.25846543703552	0.548020942840487	0.216473950845494	0.425741025523482	0.300836185816439	0.104226852186298	0.141947596522306	0.289839822580845	0.407014910681671	0.137587583394375	0.0121489536863695	0.117697177887434	0.180772665495169	0.167887289512038	0.123349188516102	0.362510938592168	0.0457926470636331	0.598272525501971	0.105505253717489	0.0936613315064891	0.0295697538185602	0.173678839515188	0.586961564236576	0.200643010460178	0.715828163938836	0.0465339856424827	0.364391266069839	0.113629988985919	0.164291201747624	0.450294435824701	0.0951411648491803	0.269239348963485	0.800726127743254	0.233151531579158	0.460494486233065	0.189383237180328	0.222443852675521	0.446625947666858	0.0366149552224421	0.186879474477248	0.227081385068487	0.221295336251527	0.572413956044721	0.245065482093541	0.227530415630689	0.610149862616251	0.035002142894452	0.649548272689203	0.389508392076999	0.236366919772142	0.437070475913441	0.638008137852831	0.0543459600182519	0.0976099351827271	0.632316824391154	0.161651189128788	0.645638565202168	0.379718677386175	0.261200527604286	0.654959557073847	0.171477187814711	0.249495173455042	0.0901877474507766	0.21941255514811	0.352064928102042	0.361609962347035	0.000959619144818576	0.573252228302637	0.500377132737043	0.541314448676097	0.520572827092019	0.35492554193283	0.171240105832275	0.200620276228428	0.722147221137079	0.265075104828571	0.412550532605791	0.48480750644351	0.345730964400931	0.804426300132201	0.333889720504802	0.364342076269381	0.674244291393358	0.141557603659723	0.262622647153874	0.00172558607708316	0.321513326005187	0.0141028929930123	0.504944448725249	0.123278432907066	0.620944469528518	0.342466483360471	0.443461898954419	0.00390648765951622	0.108922690303655	0.0581495817361389	0.073482796975525	0.0031273915406971	0.601762489617565	0.445714237484074	0.370278871624693	0.735598084809689	0.0907163049964591	0.47070297762998	0.359476670587567	0.328999722498449	0.549090681253258	0.170058462799032	0.627574256419453	0.306753401051485	0.190884155276107	0.108275826063112	0.160382359595259	0.695876686933711	0.623039811857652	0.181147577357112	0.53259250357805	0.598791409503959	0.280432798758383	0.385088465112912	0.151433115597439	0.398678313819962	0.297630205050815	0.108846599491055	0.0418778913470201	0.236749407058759	0.486266613011974	0.00177637230166222	0.0158378688133164	0.0914408031994703	0.0296695679011414	0.129203418034983	0.114436842416788	0.348115047115182	0.0760879799636864	0.741582744593853	0.0977657635218637	0.0539399762895696	0.00310069746596728	0.0782154971049939	0.638316058660222	0.283826103903731	0.679991849660243	0.0556925952399624	0.34166921634549	0.0890391295958824	0.260595925188171	0.55870917104685	0.107311345495013	0.159044803643681	0.71938211617837	0.279823596650962	0.460667444346055	0.180573178885245	0.255680318889708	0.512390926701204	0.0258845165468085	0.107203096479661	0.139603900187468	0.206349444688159	0.684055511495419	0.308636769486152	0.266491611211216	0.671064291045158	0.0866356709280235	0.585746835667232	0.378048421941411	0.30749234885762	0.503635777605704	0.514790982374568	0.136342062607756	0.145953001705253	0.543890681878025	0.325532288046286	0.540424301748503	0.283490391527009	0.221582714118957	0.458033265412713	0.244847537351837	0.195764075072606	0.211028582577688	0.349405745680517	0.355319901898125	0.403889346689693	0.0656183665248974	0.478710728542797	0.465736618824882	0.312626030002882	0.475615522990487	0.440703497052984	0.299282538563347	0.158752940401802	0.535767653855599	0.401238644682538	0.314711069637286	0.384511227229788	0.275455298749991	0.612792920294302	0.351213953674478	0.288401366595161	0.462444051588871	0.141872037163305	0.148479119327886	0.0765414244316824	0.0923538671119603	0.0146480911293753	0.559420180174325	0.0935437221833047	0.462645718997769	0.240586017974524	0.473747944440615	0.0780672298942294	0.0796630802906711	0.206103946719962	0.0793863792789658	0.00280076211896632	0.371037819903148	0.317751195825577	0.312583590376145	0.69539478459528	0.0858311430098976	0.359549273572821	0.279788752078224	0.0678177766236494	0.382493969989345	0.176210797031249	0.734797770288529	0.00329211671560075	0.0941805706650569	0.123507336574173	0.248314260111213	0.611721177101286	0.446534314107469	0.121244419231232	0.392572921803748	0.56415249049012	0.367867096494497	0.452821894379605	0.163300034227628	0.37861286024216	0.322736648849968	0.0738716548670167	0.154100968110721	0.241596549450403	0.444113709893168	0.206946452026561	0.0196324642850907	0.140877964623465	0.188710019318822	0.250253360826309	0.159163397605509	0.353977750836713	0.0851323025093336	0.612297173991117	0.0409583364975682	0.131333451310785	0.0642929751217812	0.173556763474131	0.607544397989322	0.0881783824255528	0.573735816006172	0.0643023462393484	0.289881447191436	0.162833012400632	0.103599175490385	0.343253389209988	0.128115825586283	0.216134993587151	0.941176778553238	0.175199207336043	0.45285937772087	0.277255711870709	0.3666118549125	0.321195371862639	0.00293927702598109	0.134564885645995	0.31848337560904	0.249885969483519	0.421357932802291	0.2236284550155	0.178677607884958	0.46978487153836	0.110590535048675	0.580042035601667	0.481089681716799	0.18862304059467	0.521231431112678	0.438147479451542	0.250248117902609	0.0446593034006001	0.316345397287307	0.500331052902285	0.361047792553065	0.0900211761264267	0.0356188920931379	0.667527699620488	0.175108403864486	0.496372338841409	0.305235237509	0.288279807001146	0.353889971523535	0.475933789412888	0.0877546551462422	0.33612285039917	0.292301278336891	0.262641187910267	0.196872415986793	0.381012977616069	0.328582767878294	0.168276890479616	0.414904529665576	0.376459812004505	0.0949481686142572	0.233377364333567	0.218328616223401	0.329044778865294	0.15750775792593	0.20173104218972	0.612699891381141	0.174766240133866	0.192990817263594	0.124849251813268	0.258381464706555	0.00599644926972984	0.378328626389447	0.134160601974714	0.298039547909869	0.155538770468015	0.36036133762582	0.129030997211315	0.00259522208276207	0.279443310312546	0.00383897825638323	0.171516461724934	0.530941050012646	0.137494761963099	0.212531459078933	0.501485687735643	0.110127012727041	0.431877249920409	0.324024180416795	0.386904986767295	0.606417857886785	0.32524606165249	0.570154003374392	0.264218985262322	0.360785814500638	0.212938124475772	0.369499620094829	0.513131725597512	0.436002574672982	0.151696366555375	0.465114624221182	0.34062242159815	0.42313700824504	0.379428778853457	0.164742240048911	0.31370580527468	0.262991738963762	0.213733273168531	0.215720926831063	0.176113942895024	0.372879991145913	0.29811670542013	0.0786676194185135	0.419888038450675	0.455243132865011	0.304362837822056	0.206013450768708	0.362862277499571	0.149932897427442	0.732243279935157	0.0994164911860675	0.172738256111851	0.0231064312660868	0.234767043186669	0.652308437890708	0.394520850770194	0.666422643765148	0.123742243901239	0.300711948907457	0.0902176491695506	0.252401674108967	0.542516091512627	0.159101990065376	0.17102669320605	0.527534288659133	0.133652330909217	0.443171251202007	0.294419242271956	0.46693890507829	0.409551016755288	0.0734312795194352	0.145092885667414	0.199186476941492	0.146605158296653	0.244292167224921	0.136116334338086	0.114137649845329	0.390672023557463	0.0604278255872918	0.477334046337283	0.492780459964527	0.256229906098162	0.519537158000945	0.501084443056907	0.287066289383058	0.0501692339046518	0.259166878950582	0.548427670880557	0.325784857323578	0.0960952561212918	0.0662375122409488	0.710561943380447	0.121213449965285	0.42757144115043	0.372128126847518	0.268336513697708	0.332124244521671	0.538480505644485	0.0536525199371124	0.321645344162243	0.288804873253649	0.291736883158173	0.160242311173075	0.351151253335789	0.341814791456828	0.196270177013693	0.466001227349351	0.39249471768307	0.0664053280180842	0.282518452846297	0.255609665131308	0.355566353199941	0.12648852287643	0.187266357782226	0.629078193343902	0.149079345584425	0.229612364281959	0.0908266389367478	0.250216780189423	0.0073306245853546	0.300561643171992	0.131890692155219	0.355471599535941	0.178347931357992	0.336471111947282	0.102566344920302	0.0538771680568192	0.267327025944802	0.0475437281424603	0.140917176507637	0.671420204963329	0.131714335904395	0.176526330964408	0.516676102510671	0.0744320263783641	0.451923397788192	0.364361585558135	0.382279077666526	0.602826251134875	0.361813092385238	0.542440301695863	0.258409082693315	0.371257363510985	0.279723878204439	0.387363512367784	0.577465192021623	0.496084510898233	0.152668602872189	0.569227406918646	0.285602740827582	0.506646783685141	0.266707246548575	0.167223467413054	0.307518780424498	0.240304389931537	0.285575724236511	0.185882122356821	0.183140274346071	0.388456118605631	0.362393562627453	0.0849261328598231	0.406913757899285	0.504838116217592	0.267132694160049	0.204945439024017	0.441333311562709	0.131201018462034	0.687624633870459	0.14652097963553	0.244108475703032	0.0216674062755206	0.268447718107135	0.688803542551068	0.532587062091924	0.574739826644673	0.0781608093510372	0.253262716844427	0.129590074216742	0.268435940303467	0.508534841001124	0.148066292693341	0.119903596139181	0.59084443244677	0.132598368186098	0.507034824783479	0.246687910641474	0.432914251267604	0.327756453187021	0.0759967077357431	0.135083933039758	0.160818650577623	0.167494308500631	0.33475360892167	0.137189742807612	0.140829931339106	0.444119167072463	0.0668618767982786	0.495077245519437	0.521104103603597	0.251408471470964	0.486092856497929	0.333533271036213	0.257412044316034	0.0325314044817884	0.625691811551255	0.564003903889851	0.402459816888948	0.189403188915374	0.0481397797032151	0.371096052508601	0.350572919726866	0.455137007903411	0.107956006674499	0.374384152054191	0.316338789528946	0.729828486719246	0.141415335562115	0.179369397397973	0.117000775358792	0.114502379918187	0.191103174611615	0.0693778451530076	0.271118797096477	0.124891082535149	0.471951500734936	0.368892035744704	0.175026120847203	0.0859182017561823	0.12812489798105	0.182126380643365	0.119801802414014	0.140117934220442	0.219606654501355	0.323761567205523	0.100259154952058	0.172719259192139	0.078891221552289	0.0759398967761104	0.330625514016808	0.276196099508016	0.299036485230467	0.0644539613613746	0.462160776977764	0.146583603537028	0.238699234407414	0.261535770488359	0.00617491514469579	0.0772869582992059	0.181233765865075	0.185307686543011	0.207226887593312	0.381494256613608	0.0687312076162482	0.237764274759267	0.0475964791786688	0.390151829947091	0.00202072795887954	0.180837564773491	0.351604728331772	0.00140707873907605	0.421869804674951	0.189500979549549	0.469271500870397	0.359799281425531	0.349533738926394	0.0360725519511578	0.284513438031217	0.415672246929956	0.612166257087416	0.545065687448689	0.158541071805224	0.188229980352014	0.00240329138123035	0.0357026617224951	0.409885564649098	0.246736625640388	0.246496497032995	0.00091339852525302	0.0659475946188569	0.485061916913162	0.543318686457467	0.324385822418299	0.125535609413518	0.238775425125802	0.185164349392104	0.37995024798041	0.0340413030291083	0.095187684138976	0.0717844959384178	0.861269360360524	0.295624928551252	0.231427063675389	0.381972994967283	0.154575402794134	0.3044350379607	0.170317925528217	0.0530018444983783	0.165316120900947	0.153160999303944	0.162814630794749	0.590823815936906	0.117235807558711	0.344711147856316	0.338081881744416	0.429437122152561	0.202897205643041	0.0596387486392933	0.302940896424181	0.529722834967529	0.451646543925694	0.145702625906211	0.0781110039585432	0.153499241786898	0.271289972415475	0.263476893719269	0.348876314363319	0.635690420936596	0.20394458670083	0.161421728467083	0.32726605572077	0.374202153091507	0.0113689580096446	0.494066375655661	0.438387027929608	0.397341447087796	0.166926855908889	0.00148395620785122	0.402141906863177	0.304138778128067	0.445029410754708	0.210979094152748	0.424857533670999	0.351293261371934	0.740882649050598	0.158371650245764	0.239346155364493	0.217169142151919	0.0717306778901257	0.113252774551742	0.00134936525584065	0.362184897525936	0.0811561500810546	0.529797449476805	0.430432330668006	0.201533841852079	0.117387210897194	0.12886126531426	0.283822834607426	0.0870596949918035	0.124529258524479	0.199217155021794	0.265914699844146	0.127468385257584	0.151893624967353	0.0571291660454561	0.0806997837764223	0.287745375248415	0.298199306057916	0.283238160689156	0.00182672329870393	0.466204937238533	0.136001787977295	0.232625758090042	0.197854065603781	0.00150372433936721	0.0917412775264397	0.194406534239846	0.192932220480043	0.230899759699686	0.454960575040572	0.109720949782595	0.238332797397938	0.096024855926652	0.367778874524073	0.0333109458010865	0.168121767974878	0.291571979804402	0.144750363050901	0.434015708856254	0.192569690554991	0.341051460445983	0.340455866854272	0.283250498446954	0.0026173722836919	0.369402918363178	0.285211246025662	0.605924768724579	0.545467332152319	0.142156269416224	0.166474321409077	0.00159350736843848	0.0841545002203644	0.368896402436046	0.218492094717789	0.233594978504778	0.0307632396429034	0.0592915050420439	0.436023594926072	0.583480641637864	0.40057908169373	0.00263794274070608	0.241865906541191	0.261899773453233	0.443448335112025	0.0358908692283644	0.156460907560746	0.0854052368619856	0.777425641479352	0.342651401400567	0.235800991807062	0.444229723704198	0.135750294412916	0.330195436995277	0.200679404156683	0.0593933624965587	0.00187279536296659	0.128072543334213	0.191851362401027	0.594327761568426	0.111462793650848	0.431507243572828	0.332722555689486	0.473660434982254	0.230360842007137	0.0680957740976016	0.375031582665721	0.636881548994218	0.438067686241054	0.034722248452048	0.115058126039625	0.164106145123697	0.348239940725209	0.237302565645174	0.29983991704877	0.638255190693529	0.179294326276698	0.178432097549939	0.233526646762245	0.219050362890033	0.00359960591030455	0.449646089451383	0.4420244050664	0.362032238897669	0.166229384058747	0.104532045130694	0.355274568720284	0.233760950277246	0.544059431950781	0.194253803874849	0.384912022948863	0.315014609237367	0.559994392459663	0.188546588931303	0.362964306040784	0.163885580106097	0.00109635725942061	0.130391786073673	0.133138287214258	0.449297375201675	0.0841712260405211	0.614122413931067	0.516689475322543	0.000843193076893861	0.256121829431877	0.0649236568004877	0.258899456920802	0.080144090309078	0.046719188316425	0.189259101459324	0.255126167587912	0.00119737915910373	0.150739552184168	0.0778875278991649	0.105501487138932	0.412105899760352	0.209977592595034	0.250396584674924	0.120478586158718	0.516688213376381	0.100496940695672	0.234066524118496	0.265663305542129	0.00410894150260151	0.0683580371681724	0.0618997696902833	0.0222034784766625	0.254295275021048	0.553905085904751	0.0540166296748306	0.189581736247463	0.0602923393788337	0.320861653024452	0.158524773661366	0.218879704290888	0.401263084825855	0.0386689362322677	0.410183703662853	0.205521675033872	0.398548678043675	0.583649619298167	0.354571321484882	0.0472349463010768	0.207375612619678	0.479013864582411	0.545853758362927	0.404387240606404	0.132456936088971	0.184599147839978	0.0422204308837578	0.00122038095528019	0.341482526187825	0.138019426531171	0.268389511627514	0.0899823697686184	0.0387746677123887	0.324868278715851	0.605725099820391	0.447961622073738	0.106356957788673	0.247787917861232	0.202240672206615	0.419545025953786	0.0104803070089922	0.16813220141395	0.0603678111348274	0.601289767529662	0.453986227846043	0.426302356140039	0.379278321911379	0.0954995127632771	0.282166650237083	0.150278684816722	0.0493576764541486	0.171284034584725	0.181107887003557	0.0802139763608659	0.476911811669719	0.0012134504414319	0.317036874200584	0.187505201509509	0.448110366213974	0.211699546855202	0.0776834218953318	0.394246659977494	0.567372149507496	0.399863929929817	0.172091522235449	0.0185234156776714	0.143283580461584	0.00146982589070384	0.279281741290098	0.182169437191937	0.552149315081538	0.204162153183401	0.198163951114928	0.262264912669123	0.280412459646883	0.00196893689724987	0.396098611547264	0.396640628696468	0.28230574430355	0.14575072086728	0.111356489945365	0.326280111371748	0.284398428888955	0.318488602068164	0.247038031549061	0.334749943211327	0.205764648472776	0.452460352195892	0.158550498900517	0.174090916800677	0.256245093187913	0.132962964918288	0.161215773327775	0.227625296195026	0.421063118723527	0.0813081288666319	0.449070636522403	0.414569369862846	0.138064420750391	0.186739133622811	0.154580829468644	0.305474002342665	0.167383128936265	0.211922144162864	0.316314204751488	0.284983154665906	0.0611775065114499	0.23130294424555	0.0396021416738739	0.0479402078323122	0.43710172278747	0.258177282838375	0.227787739022776	0.135265980834708	0.459763007443897	0.18945809724571	0.205144786163403	0.330381868512001	0.0184055759319588	0.0821739982198176	0.334368854884525	0.211867975750701	0.227270022305623	0.439615768578981	0.120271423259443	0.247656048008938	0.0424525535834378	0.252185671024301	0.286575153319966	0.161474537087361	0.414902974612651	0.116494417691397	0.388488233091277	0.234912022882871	0.295069543816397	0.464349365434287	0.339765336825722	0.0618246735909726	0.33656257118998	0.347191409366732	0.510521579566575	0.477159071946894	0.1740306099025	0.145640991333229	0.082444447589414	0.0567078080073361	0.356959393229631	0.0829468466105187	0.267207144284486	0.175149145760711	0.0432475102153069	0.4456546468461	0.543492462196589	0.336334273629586	0.185917630230295	0.258611382546063	0.15134542126978	0.453056240846593	0.160622272561232	0.207587564043158	0.0603088156410148	0.55552768894234	0.364081058817132	0.348942046065805	0.338354345956798	0.161029773179064	0.255042640854378	0.234614404449993	0.0503520018373906	0.169040096578658	0.129763308869288	0.122847164352228	0.49652662170712	0.0661900486742398	0.473991377080562	0.386478507945203	0.45728111520114	0.237738100850499	0.0967553228893573	0.405003788810147	0.457809658376512	0.41718877757396	0.268331127291077	0.09515747185501	0.121219014215967	0.360911202329618	0.287111419628371	0.364723842429453	0.465132359399203	0.220766013606514	0.311648908771003	0.281411757199266	0.261689911601211	0.0046677030819496	0.314116814279661	0.430247060178537	0.278046523155407	0.104217347044267	0.0483194750436351	0.184147979625702	0.285813077788497	0.440846613988671	0.240075667900163	0.337614492744443	0.164768104451823	0.623961685572011	0.233063070661236	0.14407299506545	0.263320044897373	0.13126237972004	0.107489480176439	0.225290234386329	0.423630518315111	0.00128989539350986	0.357888772402019	0.384466475596373	0.1226110160054	0.164277638614205	0.241522457920469	0.304740111353812	0.0571571283483061	0.287217694066155	0.229698801046077	0.311087533759604	0.0386704467864389	0.271415398065314	0.00202902328637314	0.00634346090547456	0.437179859220093	0.258031825641001	0.237689691005072	0.0693135856953413	0.471824627159884	0.233500342277027	0.210247706317089	0.441266257198419	0.00118113606842755	0.0008840316090324	0.314565843296532	0.120696557310558	0.102172522879558	0.486164478984505	0.267217597556663	0.148527375448843	0.011935846113883	0.20414724968263	0.31907211102238	0.191527990718449	0.578485146501361	0.0648618251489197	0.491831023624141	0.25032346531547	0.309920358225599	0.521288708075175	0.340572268119442	0.043618811066916	0.426477663592131	0.271559728677625	0.331291659461974	0.362911950037367	0.076736135692167	0.155212060505555	0.127504147898624	0.0424827450820051	0.512716868364783	0.139001588747966	0.180181390506609	0.26200981385282	0.0199914266290797	0.511631491486648	0.996318753737454	0.203745285262359	0.282504000547084	0.0973133050663132	0.0853269662522305	0.281469863074692	0.236585672222093	0.0943098929047245	0.00610641235638711	0.309861316868899	0.236143523931432	0.421042918814158	0.0615974961567832	0.0803687133286769	0.225541338697168	0.237051485795281	0.0145558142096472	0.0300109598583342	0.161930473273914	0.100372919206222	0.31839004445837	0.0988655508717161	0.422829443165877	0.570702609159263	0.59533305797608	0.157685976500981	0.151706030937956	0.432844405872908	0.293760298784587	0.292210458404141	0.204812900584924	0.0321936210121365	0.0726052719335356	0.370314297015199	0.454089070223682	0.351625859408074	0.397778149267963	0.108965960926794	0.289013093218331	0.00190809804645304	0.105391769588739	0.00132976594110324	0.425065683338855	0.401189544617268	0.531100497492828	0.0340902800628012	0.122510563066394	0.298706053335005	0.658153817974027	0.315339024568916	0.318894364321914	0.347918073896654	0.176788039830705	0.799247122884738	0.128963328260774	0.0603705585247985	0.495300962686478	0.0910713059786828	0.0292879789168485	0.1250535979173	0.35491649893214	0.076581252476326	0.433779083325028	0.179614230749632	0.304973259352801	0.245045692711422	0.16525431908964	0.342248704467123	0.0525944741422076	0.297120742799406	0.428050179587447	0.292488672471579	0.00260597633240234	0.423373240008033	0.00364226212468385	0.00222195782521819	0.499268520308752	0.0693553647509435	0.283076855766712	0.0686908365138485	0.836476587275639	0.00224577988866815	0.00420282587895636	0.616845158514497	0.0291819653273097	0.00246470403467111	0.0723713530613207	0.255460265948883	0.338044245653884	0.77096875890442	0.120603756742498	0.28259625171085	0.00171517491997502	0.0452399029737939	0.430631552602716	0.0715906791612887	0.641385261323878	0.042053610996523	0.320998364395687	0.124676929773118	0.0964276454647384	0.840072844387663	0.280205188793159	0.000921193264963079	0.397623479120334	0.28266988925258	0.102006345213872	0.345043564807212	0.0705820502681638	0.00220577910291425	0.206630875295137	0.122722360378695	0.545003282981943	0.103931941205391	0.348781405482181	0.43752154516394	0.00226197850073699	0.016038102982127	0.172425494619164	0.340951124982115	0.368066720377573	0.187904825584811	0.00330411098850596	0.212985761166439	0.591616527724095	0.0246423770047289	0.00112524814533069	0.033362401376548	0.180225120814645	0.87192102796275	0.434613315552624	0.350364767051815	0.0251475478238404	0.309628745420804	0.00165311951244895	0.0393102618807504	0.00133419972740287	0.00101552460035307	0.304534501877739	0.0656388077959584	0.524424783273175	0.50880320033427	0.605031513404436	0.419631961851333	0.242893561791327	0.359961817616441	0.472046822950449	0.117907292970608	0.377407181163368	0.146472709986584	0.0947287294102519	0.539294484775512	0.5876604235485	0.43487417268512	0.0532656892519138	0.104767220637415	0.0681241157208898	0.240525724094637	0.206730364355738	0.00509526089675244	0.507323709556372	0.354639800305601	0.241456782324596	0.00149334292308565	0.142697122342417	0.00162917455570704	0.420530210462435	0.0341481194181378	0.0488597316705845	0.104414843837843	0.14958672915385	0.335387331651629	0.14920263760768	0.0958653766597165	0.471853213877121	0.00174660036363348	0.0487927310981746	0.26803110017689	0.299272176193173	0.0348135662419016	0.455628536363629	0.244138806665247	0.207608215643077	0.2043514272738	0.218944392137811	0.0936354896714345	0.00172273025341036	0.289741587263732	0.418788165000939	0.112565443170234	0.00119945637026887	0.346990485510097	0.00172270596972186	0.0157434776770319	0.248469871855879	0.147027661908041	0.206845497190358	0.00119660926149994	0.439891392141046	0.140562426009295	0.199014856479716	0.474828453346487	0.00193392898885165	0.0405980158014003	0.446736635721364	0.0423518447419235	0.0602376834890611	0.355398264446017	0.215333500637505	0.00103159996340251	0.00165216799021107	0.176949173662554	0.111233284063983	0.146312116103459	0.546267683732955	0.0188253278352857	0.511560533394172	0.389313587702234	0.0660177331760794	0.575617592434095	0.385475833977805	0.0016113368135973	0.535182455633813	0.241166249386403	0.179866330381837	0.313856077016921	0.0303719839589587	0.0651905826834571	0.00119960555594972	0.00403184562682672	0.552523449463827	0.225599685249458	0.0953106991326426	0.388038167285501	0.0503944458694079	0.133824505056481	0.00246112303612652	0.00108544265358943	0.499411622921262	0.185924218150124	0.134510045404464	0.440240979762546	0.284597962687881	0.0687343696508518	0.00135091655537474	0.463358124027195	0.183000747591118	0.559674431493733	0.310596757309913	0.282652498991864	0.150645155605436	0.202423084853753	0.00345268545764579	0.00164365513984299	0.00138918538808973	0.0705013308130526	0.227648763569222	0.133907309980941	0.260305270056573	0.896475947626973	0.834059786210242	0.211505732011638	0.222447907993499	0.370342413046218	0.208136744673543	0.165556271565629	0.0827801298175008	0.00107751819197913	0.0558888858264859	0.00242184797622396	0.424852419573571	0.464813236667214	0.284134348663378	0.206911836174322	0.338115234065992	0.116267740758851	0.368270462788068	0.00296563693613756	0.053035797238263	0.398866717129839	0.279811772962254	0.125406045856329	0.070991039680341	0.236060721193282	0.315277857133157	0.457583972993793	0.235340255824082	0.328541050006939	0.0386207574740009	0.482015465861026	0.28414677945339	0.0208120359144799	0.237985000552997	0.0989474884050409	0.137952930610246	0.228745507965596	0.489296942537867	0.0396215728209653	0.516484917949302	0.501041152780865	0.141499637984793	0.268892143627826	0.255567787311577	0.321151036911337	0.137939599428181	0.256248893720558	0.0656813317786525	0.110968385060766	0.0359405121966468	0.240622870279555	0.00148392487494897	0.00602769370763134	0.514046681156822	0.231983937790706	0.148429643828094	0.130105057719321	0.124396419908239	0.0773850167092345	0.082313713939125	0.441668885665707	0.00341660886715441	0.0690613700839838	0.385713997600588	0.0263151491157864	0.282491508182946	0.589059178785748	0.349780669383154	0.0545647492139895	0.00201335658557974	0.0686017528332181	0.278798267310197	0.192135088615774	0.489257200857272	0.245530826852381	0.467993470532556	0.0224685729122573	0.177276499498029	0.520570450651341	0.324744060281381	0.0698001497078247	0.384172850614769	0.123137338670097	0.121367065422516	0.500359214056159	0.0902621336974241	0.201697762278737	0.138131952407384	0.00161979824720704	0.436611285669956	0.141546392932818	0.169716989416185	0.32752838529875	0.07268507467876	0.0680317511708663	0.267955228205007	0.30018055287456	0.464157859015224	0.345945778894989	0.0466564523205473	0.525401852728956	0.0854915313569567	0.0785929401756449	0.0173363017859016	0.692014555293348	0.263198551222806	0.432195389814091	0.130499632757466	0.260206348060191	0.290254479252926	0.318745583782373	0.0015674108455796	0.0630670722612084	0.160973313136262	0.0252716465276241	0.190122421930711	0.0856981360891622	0.683960850422163	0.47693919458563	0.645113207764999	0.174474134074014	0.174146543882324	0.540087967326002	0.280772309915444	0.237627761421828	0.35329090078647	0.123790580829553	0.0413809858731903	0.407957289156103	0.529014009774663	0.270204802233302	0.246992239093541	0.0944902511610052	0.282922077003168	0.173171321584259	0.329384952437768	0.0529424897965898	0.252657045113133	0.327142133698067	0.154109203485964	0.00125853296624764	0.0789080515303982	0.271189301589462	0.323338845622995	0.359452277108897	0.264472749138596	0.43587917661806	0.214792713521656	0.493256771809033	0.165440486171263	0.060790930704578	0.291298078299257	0.155385300251265	0.0484268726092783	0.203706451351201	0.377327140529617	0.0374374524625057	0.369805595009593	0.483689097036739	0.00098693615923311	0.166394358273756	0.0794645874830647	0.250730364071127	0.167637662058013	0.22192046188059	0.257952379930902	0.352170679756696	0.0564272425377572	0.257490561802699	0.0163526675422216	0.0417124715603923	0.402412753874029	0.293421179613037	0.20625228366463	0.0892920949229049	0.556672932206839	0.00209123497406671	0.242800523197915	0.426863129616201	0.0249876136096773	0.116806988668609	0.272264289675927	0.116758066660006	0.19272543969295	0.469479419029853	0.14799694297506	0.171531131906158	0.00336690140366612	0.00342314913658033	0.248029287060033	0.0936290975388773	0.28287378307349	0.092094740693587	0.454066665449909	0.298875939166801	0.00148136707266683	0.20481145518816	0.240414207386771	0.0016247350146643	0.311784809423217	0.146439841746162	0.420298316172704	0.494724719471104	0.0917103853662952	0.0873986474343058	0.11134675650653	0.000983215375117603	0.426169484301417	0.0140813739535807	0.215466771606538	0.201067078559108	0.0427370995278797	0.470173199660815	0.611516016534941	0.267171088928347	0.314173444488082	0.00175021731937548	0.153146416761238	0.2925905501638	0.223241725984078	0.156310766441168	0.0411695421784669	0.577297567188044	0.259524736738043	0.335785871600477	0.283798845563347	0.318549784994348	0.0826462412776349	0.23287004880285	0.0425660398160942	0.153877319974659	0.129734619893929	0.211403070253393	0.319262982647159	0.0675404979362997	0.359047097032635	0.508927351923402	0.544568490368749	0.213898263711958	0.12776425749859	0.459180616439927	0.442950414578569	0.455134506296298	0.194653092630299	0.0560048168522586	0.0809088725294997	0.320862078121011	0.367571226335704	0.443309951401405	0.444500777062002	0.184515464222436	0.328903390276445	0.258266606524286	0.284538452199294	0.023918395674949	0.26190695529352	0.417505587669827	0.219476744650189	0.103048081766686	0.0846623037625989	0.294143612259045	0.314154450961148	0.368201441630288	0.263063666808443	0.319681513473871	0.185129273891534	0.463292062002004	0.106189748260059	0.250270860007879	0.286999817296446	0.195822424544214	0.0955723710865465	0.190011986840724	0.385690964310041	0.059321700710942	0.322890347425809	0.476434201935449	0.00123294604206972	0.157557290930535	0.101200945135337	0.286368431838442	0.174605230406772	0.251323215793575	0.318336865506857	0.361224818221028	0.0656518445177955	0.214853870497199	0.00215098358976359	0.0313846792508246	0.433697892234656	0.25479164153538	0.290109387467199	0.115879679269317	0.477735168347462	0.167776412615024	0.189764777558511	0.366948951344412	0.00142897438176633	0.109341848617248	0.280774576451782	0.127711074914708	0.176684230801321	0.385521935657959	0.185965344850925	0.196675384580295	0.0242370002228315	0.154979680887075	0.231025120520278	0.212095772244859	0.320431700518872	0.0694434265681979	0.384945529880839	0.234380196328505	0.242057442771069	0.330822214630498	0.314175693565983	0.0463239133653505	0.250022251186113	0.219065604727141	0.380449919005919	0.536721706341791	0.124010885132199	0.102661654309081	0.0911632030141392	0.0939383171566271	0.399892069832791	0.0903407859372332	0.311232815827276	0.136866394533311	0.0654451996381582	0.428525933918805	0.674319414754993	0.237802021785142	0.277287621555645	0.182915952449761	0.151137388368519	0.333926096487566	0.204738173189955	0.137668884795748	0.0557492435588244	0.573262840127168	0.236678912583648	0.27151701544922	0.383417152930165	0.256959341881073	0.128927192240075	0.287967696216817	0.0451821953006676	0.14520440211133	0.130682426384809	0.172390895184156	0.386069968020267	0.0792427528657489	0.440428561051694	0.47647211269888	0.54687638485787	0.219087775861286	0.112343200553731	0.427104974570146	0.41055971867528	0.481618527534966	0.194414152946548	0.032198453685843	0.04911861656123	0.382227253892677	0.331541611599757	0.425620366860296	0.332669774036279	0.164559112955464	0.301793719511037	0.251377938029733	0.324826586434432	0.0359702349223874	0.300943030232409	0.55483747110192	0.160458166770482	0.164674127654126	0.0395253622895704	0.23560895970578	0.394884004969234	0.37540465181421	0.341703962819658	0.542003013330053	0.351205258090553	0.474457646538431	0.119955043988816	0.267773196250206	0.183944823914375	0.199876509759642	0.0441948970091591	0.355802237034966	0.423990586262402	0.0626786700869092	0.372007490328088	0.483593092891156	0.0363238299382279	0.230579191429768	0.0374406851677969	0.376072921638445	0.254311501973348	0.245565898416598	0.263665940285262	0.364673993240337	0.0414605934000427	0.269531079175019	0.0833317292020099	0.0420339988007243	0.364184800861237	0.299944612431374	0.353477388948799	0.165764033742212	0.612277698242816	0.165726499099855	0.231044920630445	0.274626073752647	0.00147667714669531	0.140572333773146	0.397449301996164	0.127003175097349	0.195528949059693	0.36543526872516	0.185502980200243	0.245334793907279	0.0405541444883374	0.233252254696409	0.230372413508226	0.185961991130111	0.392429601624745	0.0946558066928427	0.393517963280419	0.297363928246754	0.254466163817071	0.419108041487667	0.368681514720068	0.0455381714060883	0.18669747451834	0.175649832215119	0.510610750110803	0.473169828391365	0.100612226788911	0.0724286842819769	0.112896317655503	0.0967404433560074	0.237067754054938	0.0801985537768373	0.287439003900622	0.211445402165548	0.0418418275196752	0.4578482561865	0.717684539590849	0.335780296852594	0.204861120873029	0.255112136477446	0.146807960580606	0.325603370254608	0.349547396138256	0.199468219391226	0.0740658854393933	0.473356801915591	0.300783003355098	0.360416610585186	0.521996889450747	0.236208006152216	0.152563553155429	0.280791964693421	0.0909116592999855	0.145131394816677	0.107635371193156	0.218649807461459	0.410538638241786	0.0285508066244513	0.416168028251565	0.378842959553675	0.561391188446627	0.28670819642145	0.159254353655954	0.506806284472096	0.574924784078661	0.377639662519326	0.137497591672712	0.0658518622569973	0.082759058740721	0.229937866754136	0.14244434421216	0.367227213474817	0.617437407508012	0.14084317612308	0.402547081037361	0.241905871829962	0.316315630333974	0.0205559035016774	0.426257753926846	0.414349258662328	0.122432837717379	0.0961735662401466	0.0545949357013248	0.190893104087826	0.342364120682229	0.425237387880006	0.253110844185058	0.356217780820533	0.287955442112797	0.603826877040934	0.166226683898367	0.0951171700632294	0.300450618325417	0.109329971696365	0.083987125100641	0.188181926053794	0.432000189600837	0.0476984015572652	0.343140308145202	0.500561484673538	0.0511928847482301	0.215603690985028	0.0586914232128381	0.239884324709518	0.0941241505106671	0.163347503696368	0.237951483964592	0.388829686622998	0.0542540032886368	0.247766694963843	0.0408416096270504	0.0618366273676818	0.373404720995114	0.243730260080376	0.245773105501242	0.0975413513385177	0.488410279356256	0.143576080810808	0.244263660384868	0.442487651926253	0.0133059509129021	0.0725228820776934	0.242483778507068	0.103347752607725	0.142705906757785	0.419829955278513	0.225210944367906	0.128152684208292	0.0261297083542341	0.155762372672587	0.301422801022029	0.176050365337801	0.35975700750464	0.117534767883682	0.453211212305443	0.302055298432368	0.378383084079393	0.361577445392608	0.270531819287906	0.00901549629359734	0.271937143717812	0.30067800162169	0.411024267843488	0.380409219325863	0.132090856137036	0.106142187376662	0.13251154780992	0.0293883897697277	0.539906614985381	0.110264494916548	0.0607798593370265	0.205212848737312	0.0772599572196018	0.493275262553289	0.60678843699835	0.266463316426173	0.331530222272244	0.202504417929337	0.130595303931325	0.403837757686999	0.197787928953519	0.132916166666089	0.0372259187663695	0.583816229220385	0.210393564020726	0.536757385682057	0.190633398869219	0.232035524071447	0.192793177105036	0.295896129403754	0.00681241819000359	0.158399068820746	0.164709733802027	0.132614288041932	0.392174749299393	0.0166226191756537	0.293102896972018	0.526117942898258	0.600209740552602	0.112519344555021	0.178655866709213	0.401669440042374	0.446967814836635	0.381220881013544	0.158735000370333	0.0689647937635425	0.00412546778354054	0.274067852181251	0.432681146095085	0.350832019773175	0.322264515962098	0.130726090850122	0.307944228928517	0.407304821874186	0.295220084149446	0.0610112369618871	0.35372334766219	0.448537119244692	0.374293297556587	0.230388769739519	0.0272940001152425	0.0547593666652614	0.353277298856651	0.52344842801316	0.356507067538037	0.471429626306853	0.524549841370338	0.510199412204838	0.0431725690250485	0.277180319896503	0.133349892767711	0.279587423509652	0.00180390412056078	0.51267464901363	0.266043717033631	0.0467448736866579	0.256923319160176	0.306224649094665	0.114114202839633	0.234014333193061	0.227093381394968	0.156512385208751	0.308440745742442	0.126954878393698	0.348090617860001	0.335648205067733	0.14874135950554	0.102887430136803	0.00245851059204144	0.0109210565410232	0.570444229948208	0.269269864742625	0.328049694351991	0.202266958722723	0.396726023409323	0.0658714471334204	0.0700921605516563	0.235525491100741	0.0482316852694355	0.116663910422921	0.521931852883872	0.0748164395772593	0.243069675293232	0.572986252336032	0.100342330081543	0.37994927899116	0.180637752733387	0.355913361548181	0.46960270371177	0.149191860964267	0.444927002588314	0.180960910310537	0.252131294806564	0.194045303655019	0.33532356631582	0.452086478392608	0.333747520733657	0.080343759313149	0.387943899515114	0.372090848627754	0.525135323471591	0.452935342752183	0.0536680495326234	0.0439439878526078	0.113149434913369	0.188770955078723	0.229221496492232	0.00164547274181128	0.425494784899509	0.275237563981369	0.0406840778495195	0.0910107218094992	0.240235943890946	0.0672870399733378	0.27764461349329	0.282626333232242	0.0981622980711922	0.319159788303224	0.142716958950219	0.231692456945199	0.159694965975246	0.428690606952766	0.584885166189201	0.524437519648773	0.572371617882009	0.185244132310631	0.29940951657035	0.147056703800774	0.107972726600091	0.23113327776218	0.0646067403581195	0.260755480917691	0.440165597410874	0.00218557811569159	0.255143616180392	0.31139652251287	0.436855590333181	0.290749316134804	0.0259239305781758	0.478182833038722	0.494928324653417	0.215249646049194	0.255670219422325	0.0311902600969494	0.10527621079315	0.210354188388387	0.080170751899176	0.418074965774665	0.63070127686169	0.486048980891806	0.520730356112466	0.233460119231651	0.343139776242828	0.0278445041212993	0.0892208102379348	0.409304736933141	0.376563192853825	0.139794637498039	0.000811505186912413	0.08397059324505	0.190213590859445	0.529094551845611	0.293651776934494	0.381728465419014	0.518457555799783	0.501316692877306	0.00307455343039525	0.166476988146286	0.0584582137946851	0.269503646711146	0.00127281331649065	0.526463044792229	0.252813292505146	0.00280241381782473	0.0463634346610114	0.374386341337169	0.0272036247062416	0.226390459476797	0.143112608384614	0.158797749338378	0.188917314868025	0.190393304079153	0.138149401246052	0.352121522238833	0.102302225797688	0.00139974298194983	0.025121636820577	0.00208956445516869	0.766102121202191	0.237702789051914	0.310541424524083	0.306917025480247	0.304623371306751	0.001059466063356	0.00225822188396302	0.228569459680984	0.107932910406346	0.172535320630629	0.438487807006969	0.0842432134450013	0.173232638905529	0.715559300949556	0.00215457165712759	0.405899109194734	0.134708287624495	0.274508067842028	0.466752339129044	0.127603757488122	0.463270283085282	0.0480189155241279	0.118484207681863	0.095930937085252	0.349014326120094	0.0847938940056662	0.241884477496332	0.070899275638357	0.306949405629786	0.503163101140553	0.43565633590284	0.497500552051238	0.00115401690795014	0.0593568309878354	0.0257273278379561	0.250576359021184	0.0798042349170126	0.00235021066815611	0.254837368859935	0.371918020117849	0.0313534280225216	0.0035376448023578	0.00128569767695718	0.000985774036461556	0.211914885121801	0.240367106090676	0.163761746138574	0.121041875220638	0.141881666118217	0.195439627340963	0.237191883124491	0.274194624740764	0.494494334679207	0.897626288363404	0.551072276325273	0.177538096406123	0.295031955836041	0.222586284204284	0.123801284404056	0.210138267805705	0.0697740169337858	0.220098258097172	0.318638983040654	0.0786897664554876	0.152906281560813	0.472218142376517	0.422128889769498	0.0737512101799451	0.00182651819723317	0.565372468803633	0.620608779383475	0.0389438256975323	0.10476826089092	0.00196998600810117	0.100297195595476	0.0943632594224658	0.0202185968519886	0.571394287447649	0.587307741608304	0.816182758519518	0.727418829854304	0.426018585862561	0.0796680496958709	0.335199225277535	0.612151637191375	0.209130269067451	0.621650535411825	0.346825791247555	0.289786202226905	0.515800468841157	0.0594429483663174	0.28329138386091	0.410225942614234	0.63738861060962	0.224579645651235	0.230186804057254	0.0844816198774195	0.506723366234228	0.336223090576483	0.345008152242282	0.445835914499698	0.531495301868271	0.050315671034338	0.247635058393602	0.392501534344816	0.305044125012063	0.380698197881969	0.515114416511049	0.431766348575562	0.370388154778847	0.0842022728790184	0.180871292915465	0.80152401670186	0.105717249404592	0.227769361727761	0.0216599324934569	0.237035872928883	0.00328586721873394	0.635714945296201	0.0415999078008175	0.620200620421382	0.45921063791858	0.347701872248302	0.169966133129763	0.0155675578140932	0.138257394644222	0.0926731607199508	0.0463544950378459	0.61005333172259	0.306885350528726	0.202983549691031	0.439581443544876	0.00140947562931375	0.733682425804736	0.312730883382826	0.750739143289012	0.572093875442532	0.600813449533789	0.927195172503763	0.576172529979596	0.279259638533514	0.108354283219039	0.422113220692423	0.667428340828921	0.715811154882056	0.0943036634088691	0.778957555353889	0.663023902468059	0.328017736237992	0.781754258116454	0.400179036080332	0.443057119003998	0.171619810958392	0.0642727503786372	0.13010557645172	0.317618896899698	0.299859315421798	0.0450943677505218	0.00232807828648272	0.215572697271483	0.354457789788431	0.153084630558947	0.0109776029597359	0.48596255390419	0.0194005471959604	0.804350250988038	0.0340261235591177	0.0733951019705244	0.0651881704423544	0.214115811557181	0.401358760839723	0.239944292893955	0.816396455915513	0.0759134811443002	0.549109783841288	0.0157868573295478	0.151817830638347	0.182125939372548	0.00320045929017381	0.272632148633462	0.815224444433315	0.167430163260893	0.667070199704181	0.263432179801004	0.378158130570745	0.580005606098072	0.134529980700657	0.0609488617491552	0.10578815674093	0.0619414264715336	0.607918437586705	0.334218700762417	0.253751734797546	0.773807445201259	0.0431209765056793	0.704986869106575	0.147833026071387	0.0237398407013839	0.55474269603034	0.251179451041975	0.289804294519428	0.0361439978635444	0.293843722985424	0.406051368581985	0.205360555207621	0.096212699329519	0.076883713308618	0.288697990302571	0.291216258879161	0.347094466351996	0.281275303627566	0.352153811909214	0.211898194233779	0.444888790121315	0.126607375826147	0.19617761539921	0.251262949940929	0.196230999295627	0.0903870372602087	0.218919292773166	0.400069259072355	0.056647169767806	0.321087665558927	0.442314672361331	0.0353329451605753	0.159947919426301	0.100620716104195	0.308261677736685	0.159748257099683	0.234623286940353	0.324681003646117	0.363551485913082	0.0665094658503616	0.231511248015173	0.0249224672390196	0.0394219095012886	0.43360430135323	0.267228528404728	0.283731171107737	0.0935695095142832	0.472229724985902	0.144403326255931	0.206438732819862	0.42508869132001	0.0151105130567349	0.095728330547154	0.285809685506699	0.12492789365453	0.166011959296758	0.413708872701384	0.175036231028838	0.194491842996972	0.0250243663311248	0.144551401532981	0.252046642334515	0.181069367255645	0.320588314314376	0.0725901016996432	0.374709345285354	0.2392858455898	0.229337544396285	0.295977081620813	0.274448932261625	0.0492377395334122	0.28424052989988	0.249628950895987	0.35019900107451	0.461871583044123	0.13958691862095	0.11368077365307	0.104747729537781	0.0788626897796246	0.367842139459324	0.0838477433385286	0.291920121243537	0.166840709593678	0.0615549211977862	0.456128290985993	0.662105454733229	0.266570207838124	0.274686925186333	0.195731111330803	0.163445903268854	0.346630470852443	0.201764081836587	0.116993383357558	0.0512566990582737	0.564237865092052	0.256175194890921	0.316391702954548	0.361756179925127	0.247447586923129	0.146166710971291	0.263440776079799	0.0360422101023239	0.13417474186869	0.144718497639649	0.19141522357126	0.380667950765356	0.0674126679322525	0.449087531591496	0.487955991449966	0.536977862600361	0.223933928791179	0.117032465711523	0.451983492837121	0.413073448986228	0.420325317021574	0.206240114671349	0.0401879645333644	0.061670130130589	0.393142750203693	0.37109306516152	0.439272396212444	0.366212105959784	0.167206648028813	0.306443523236438	0.433430714247452	0.269455182131632	0.0637410676467232	0.374635806278712	0.448964806993791	0.363912532198879	0.184175866907651	0.0578324268509477	0.206939934041766	0.338327441129104	0.443067020505612	0.290189425836434	0.439197664742887	0.332332467940964	0.495777296846235	0.090497744149677	0.263859675172599	0.230074264510046	0.261909809953242	0.151674504940273	0.304181868718672	0.341946626135983	0.0842358695060444	0.346441894997893	0.398996502918385	0.154479555892524	0.251775884805987	0.238484175074087	0.260027545565021	0.25875280516004	0.18086782868667	0.316585423025037	0.353523117601824	0.102784625056514	0.114408665800162	0.066962032533975	0.029498081592412	0.471447580394913	0.245368671872184	0.35166962753278	0.180241785097868	0.369766265327818	0.0992914404443389	0.0689513552569891	0.245984218326792	0.0401045615560662	0.126094565254671	0.365050125817497	0.148324287489231	0.203291673207093	0.540790867895291	0.095812960455481	0.349719791161584	0.16569787211292	0.307852593468254	0.468047511681155	0.222599791757472	0.408287413170454	0.142485663817799	0.343057206527951	0.227845544384297	0.294930812729295	0.563506101629125	0.454950459220909	0.0837497674907136	0.465392434898635	0.351148183866334	0.46617624902707	0.481446625047913	0.113030543772009	0.167313511319328	0.143895303978545	0.148399141124501	0.245397853915493	0.0989179333914644	0.388058261732322	0.265346267593035	0.051768566185385	0.303066608617553	0.364911654483378	0.251808420607769	0.155771772503591	0.338230495329775	0.126453467521017	0.406305594440395	0.11075156593544	0.202923377669275	0.0891707351634007	0.353436238296427	0.524120146890347	0.427903704872502	0.573513451336264	0.118312576336201	0.276358055925709	0.135989653632581	0.0911281029664999	0.290489409062858	0.142209093441972	0.225877245638457	0.50561092354177	0.104649254955891	0.295589015677557	0.301619777108244	0.406946631239083	0.292231366219022	0.0635346812862848	0.41605231732911	0.443948064218131	0.222479461082678	0.266427220653756	0.105348742185494	0.125072420541788	0.33350746155014	0.12905759216021	0.357080996153551	0.482431392160519	0.332148178008696	0.403113574898791	0.229023733080731	0.300561044230885	0.0314585029510502	0.265653454889567	0.43810128149369	0.172461466096814	0.0857448967876895	0.0698764676625469	0.245127390289576	0.333384411731028	0.400699119555744	0.302790922175272	0.410497509864499	0.197160821922384	0.523360503409481	0.151998293423745	0.135361686614804	0.264129020040466	0.15185258256326	0.0930747627328294	0.199341920934671	0.410335355671609	0.0487520560393969	0.346005249804189	0.445430040982341	0.0537974552418875	0.156352759686879	0.0973845390700706	0.265016748921938	0.152606140393301	0.210795676051949	0.301263428349222	0.386377055981213	0.0521468848594587	0.239667372901368	0.0234497910993029	0.0463247601179717	0.410158904676554	0.307211344167572	0.226310710382116	0.104613822886165	0.52997312086108	0.115151285199535	0.254908182350617	0.454704250468318	0.0170025317314486	0.114491269607593	0.261215702098329	0.138911924940675	0.168908931031306	0.390809527397417	0.194183972719473	0.155787335060934	0.0293013548617248	0.138513414433175	0.236577174738124	0.13869225493337	0.304302925537921	0.0770311725963354	0.423496189012975	0.253904730952812	0.246986942584719	0.29706080335832	0.245686531600524	0.0411103591250161	0.308439929545817	0.238058828659622	0.393119259103669	0.438069624174608	0.106026544078563	0.113800547540817	0.0946566519715262	0.0331024754742614	0.398778869627007	0.0919194885609027	0.257639605212676	0.201266603947565	0.0585045179823706	0.482824066595577	0.625519406146198	0.290313299923083	0.306450122334129	0.177207457276359	0.174092587564081	0.335061206945356	0.226107058216048	0.136741327260396	0.0457833322625792	0.579692097636415	0.274556977241831	0.356460787066459	0.308079547327366	0.27649400129828	0.161932903493725	0.279115561240294	0.0332470323474939	0.132136947915518	0.150975901538979	0.165383171417262	0.350474127214633	0.0756436306699179	0.407197186105797	0.501573274256416	0.57403285114685	0.240191089891228	0.126873569643722	0.441830262181966	0.480307400253824	0.460370147133089	0.192222419620586	0.0471926416796737	0.0718140617959677	0.35165771727989	0.381194815502826	0.422407285242299	0.398020295190847	0.141210506768041	0.275327136808231	0.539657787553261	0.109546670573015	0.321722680499374	0.543253671952019	0.258188074163539	0.470047030931103	0.01680479842763	0.0553346024529143	0.446976552309341	0.053588224917229	0.398934067153626	0.480007009609001	0.542648467071365	0.12555968632474	0.260977102638959	0.108514400892638	0.351920673779488	0.249758675268364	0.335036522049664	0.427994338445438	0.394404419608735	0.104770652570982	0.251370510310104	0.377057283893143	0.564682935496167	0.377050477242343	0.567728644936031	0.468831594481967	0.232058044265331	0.0243241750520261	0.315964442916857	0.859884694199194	0.0340718015624699	0.118479884500653	0.0244836709813989	0.174506809610058	0.00747810308575649	0.604215222551507	0.0014629308913875	0.546205009688722	0.342437005220648	0.352524779912376	0.018498637996122	0.023133780083265	0.0453653727976236	0.0940499993913886	0.0116178386329919	0.541490475386685	0.275087446034126	0.119327330630892	0.36845136927762	0.00143065666612935	0.735456868989489	0.295559145927093	0.690178340731278	0.538248200842428	0.849441824368226	0.811213344692399	0.618378320092784	0.307837479816366	0.0848670754881889	0.554265138632354	0.65437766835566	0.667662911562729	0.0678098263024874	0.789609817612564	0.451290123051463	0.486857248931072	0.798099709715949	0.454683407554254	0.535549038926153	0.151447650304278	0.0627342058071684	0.0460569950557878	0.342888283355705	0.21955741009452	0.0618472214366702	0.00126309130617825	0.289613742794304	0.225165638070529	0.161641052314452	0.0105512433343379	0.494599160556372	0.0153067191956314	0.998995586571011	0.0825072327021624	0.0267491872307355	0.0537478789149228	0.160071790701453	0.379268092417217	0.279523386063821	0.74086813546906	0.0611439892064956	0.419353386585077	0.0255366038870348	0.174100722140288	0.209319647495627	0.0113906486414965	0.210584504657235	0.851931979996049	0.052336223374427	0.696172066773844	0.31506198875325	0.426273666989705	0.502742263912977	0.105297055502336	0.0451451162260104	0.101726856400644	0.192669554904054	0.619519435936954	0.31050901981404	0.169610835096486	0.90732489902173	0.0402964360248767	0.771602234428763	0.1925726413171	0.015642735099845	0.645713342528943	0.249786737071497	0.280779784766014	0.0271252683153206	0.352893335404782	0.41170419270929	0.238634035140145	0.113158389265338	0.0813554797808629	0.289239601890744	0.311970914138926	0.401226962411163	0.273172836344662	0.373344695064011	0.221418930365566	0.514863610861073	0.147960069079129	0.162794364756579	0.300525206519338	0.125667402923089	0.109927819485173	0.212097370889588	0.399601925287949	0.0567062524610834	0.379914853659451	0.442973333175183	0.0839505997712684	0.180398480237881	0.14156666330965	0.279797349319046	0.142400164610187	0.197259120876313	0.313347106048767	0.333407995400365	0.0620340253662175	0.218900406303467	0.0298786187010439	0.0461948286656286	0.389367231187346	0.252882920723224	0.251907123244135	0.118421074125535	0.508303590045323	0.155317722383077	0.20970950633529	0.427059533560455	0.0238636833412454	0.0879384502709308	0.298338150666812	0.173882035415642	0.207881331172673	0.429389329898162	0.178913408782007	0.179083320632914	0.0376970334331931	0.195691583427019	0.256779979307046	0.168886098902617	0.391920659502768	0.0897648279759616	0.386059634814831	0.248304699315052	0.264047939404012	0.382271446472622	0.292956968487994	0.0475329858005925	0.35197418795572	0.287811034478994	0.378124939126504	0.416957559325981	0.130237763423394	0.137708483332673	0.105294320081296	0.0506126593630047	0.382951390105014	0.104436517431847	0.249351954565457	0.198193381593888	0.0519557790958457	0.454911466675183	0.595440028515911	0.305047949518108	0.26844248542603	0.174258930618952	0.164044114238861	0.388430362436889	0.179855082415118	0.145039608891237	0.0482095770040636	0.54141079298438	0.309076384106114	0.382534228151393	0.310395215871882	0.218142135030765	0.221656499679348	0.225410105311529	0.0230352050400007	0.146444126288545	0.13425426557729	0.149457649259749	0.39357095796593	0.0995894974389824	0.398074798394056	0.474660083879649	0.574559165945663	0.233049953012247	0.133162687738047	0.423849773226728	0.455454361645414	0.413276908679943	0.233622906193371	0.065717521185212	0.0761851974133187	0.358568925753993	0.364740645006226	0.376301124925589	0.389100334861542	0.154265932388594	0.279863408712575	0.226813144561758	0.291676190933545	0.011677478587262	0.388769694397447	0.399291212779074	0.231723283657077	0.119564973359751	0.0886084015939689	0.265593008303594	0.317933457522404	0.406624518374029	0.207230315842146	0.327782086410264	0.225441396262099	0.48089174335282	0.157999366712613	0.148026576770095	0.341830005620589	0.108011204340773	0.094777846979537	0.235489750914049	0.417792475811293	0.0448530563309736	0.42180823678081	0.438171711042873	0.0968592303845387	0.219167613538385	0.161258612545323	0.306409560489961	0.128370522187063	0.228805729899366	0.307101391287598	0.313645249802413	0.0509946248095327	0.231132995356947	0.0289984125341385	0.0424920240740642	0.417314266285882	0.223267339647189	0.283429387359684	0.107796195836477	0.494229258625289	0.166365952698558	0.197640361009033	0.401921933583821	0.0245379688565162	0.0659083272986821	0.331621501343534	0.122762848925811	0.199143272178084	0.485030762612158	0.20753525209812	0.179416105897187	0.0242982485417	0.149930702832319	0.291069274019498	0.190979905288185	0.435917185746362	0.0905711018586942	0.374077973083451	0.239322739635201	0.278470847675105	0.411240540104692	0.296842815833817	0.0346798870431205	0.395218439270632	0.303775023490231	0.362858841787455	0.4069836030602	0.0983329560493829	0.139419267092856	0.123378652009512	0.0573775444052854	0.412764111678363	0.120447012711189	0.224478574806066	0.215819315839725	0.0492605460550372	0.427623888639693	0.585548710661297	0.24076552643263	0.300400366646644	0.204005159371255	0.127563307008719	0.424346237415309	0.190031245063562	0.119144845597473	0.022697738767642	0.518788048170865	0.281226864914491	0.397176146537114	0.264044573840816	0.185091262565807	0.218504379531368	0.250871094447733	0.0185819535395608	0.133292564578218	0.122340171872837	0.131950339887453	0.374233920267717	0.0869579996613037	0.414030707830363	0.488656000152883	0.568385342373021	0.181884453505718	0.145622393517525	0.415677609193487	0.408629942436362	0.352202196961782	0.238572797908026	0.0637193718886667	0.0640851808143393	0.362122868403448	0.391265197907855	0.38973180116404	0.331962143450371	0.159434495509604	0.28635526497788	0.252446985620727	0.321299517937631	0.00286886563219743	0.360993615661435	0.403722718685232	0.20591310331709	0.0998042495484807	0.0799806603288471	0.214759599390366	0.313667147772425	0.384939368968086	0.243892863708039	0.326701001928536	0.208245103925329	0.511121027611685	0.172772873577622	0.146354844929533	0.359465274933053	0.091940157169255	0.0994841666591477	0.260453274454375	0.39109904940497	0.0434547119070697	0.414859407427614	0.46412980513944	0.108889642442881	0.252158308954671	0.200102288968302	0.325420512318853	0.0848677112589435	0.26327868153477	0.333006530594108	0.279100421503666	0.0444478464300833	0.213553590032777	0.00267602750256244	0.026376705741072	0.386330416716335	0.210422235203759	0.235593950579804	0.0961271546615878	0.455323024208255	0.17535507425695	0.182631958418051	0.454107810964106	0.0187194757714203	0.0497309392158933	0.357288182212125	0.12977453027372	0.194072294930422	0.502418093942248	0.241700234952888	0.172523897929005	0.00815851009227944	0.162643138277394	0.285888452268177	0.173802731737286	0.457414215282521	0.0969843604719672	0.395381228389033	0.258583707199597	0.267042096340116	0.422225138757139	0.302497330906072	0.0421686520868824	0.422675326912972	0.330408031433646	0.317240989172859	0.366669958164827	0.0921829324257471	0.149587771578819	0.113904610552404	0.0506947412763927	0.400118183932892	0.11333462724064	0.191738186858746	0.266762482614811	0.0448820736829959	0.382470556385722	0.584019180819792	0.228345707337336	0.31701045187097	0.18709737020311	0.117301613257798	0.399110638668905	0.229193321491682	0.118181426695991	0.00885062395073821	0.462589613972653	0.257875697772452	0.452971699272133	0.244673613497926	0.195965335972889	0.213405802901994	0.256149396188003	0.00843357257937118	0.0704031254284953	0.117341588659849	0.100371143487625	0.336836229458823	0.0890356709245826	0.417495163057565	0.518428925792558	0.638782141695044	0.176334418144214	0.138412917841953	0.416898590466203	0.375807111890128	0.319109602605186	0.245364558333859	0.0675601883790946	0.0708574240958339	0.325228395636562	0.434138663579341	0.380983988667712	0.317924577315383	0.143605507760418	0.272111962209254	0.463505825562205	0.267523797896653	0.0487280865180414	0.291716999968835	0.453139621540624	0.382905025188962	0.105349165555987	0.0424210660969692	0.668128627936861	0.176749168660058	0.462570858704763	0.297728256858023	0.289120753531872	0.345127211030695	0.475868304356117	0.0857890679310516	0.280624799843279	0.281324281304948	0.271854908355702	0.192705081128471	0.372368820111046	0.308158834796793	0.172130571264459	0.44455535698051	0.384787624233643	0.0901171840929853	0.242403715483018	0.267162670726203	0.312144899488656	0.16468309330322	0.187122241148324	0.598260714369495	0.171509795235088	0.201275671367871	0.107843988038401	0.260791331186264	0.00566378860383845	0.39534585438029	0.120111440544697	0.333934181626688	0.163066546558116	0.41028950661159	0.10694902269329	0.0221234007105535	0.270581285331308	0.0251689605290244	0.142663145830067	0.541302526793408	0.13666281350497	0.192040416738381	0.483244665156819	0.0906535229937541	0.45020554083978	0.341479261592535	0.383645831331383	0.576355101193899	0.316254392186279	0.560189110047643	0.243271830409117	0.360429234306489	0.227155341221354	0.359338819243764	0.553919851082276	0.450457968951758	0.138918110455329	0.483162086240668	0.330675415686941	0.44316788636748	0.362905329524745	0.157409518050968	0.315011449635419	0.23236813534894	0.207596896171216	0.220537997049958	0.199610623876328	0.364008993936111	0.291323511121145	0.0735449297926822	0.393884225672636	0.458622957756827	0.293361602318241	0.187988551697595	0.372165783735391	0.15256340207187	0.726408186741765	0.103618264209367	0.180925371533159	0.0248007170432331	0.259347005520639	0.661555522789035	0.438571365453757	0.63006888641624	0.111294367603943	0.332968501262352	0.112105566404558	0.248298448307051	0.519052702149286	0.148820286424693	0.181909514253665	0.520324713560399	0.129678971231041	0.458774829248917	0.318224675695301	0.451907782953667	0.402631379606146	0.0677714110571081	0.139201276164415	0.191994377526184	0.15983565369646	0.248435653801178	0.140489908257501	0.128720616923242	0.457923888752287	0.0570532350793433	0.503623785418641	0.46143028544639	0.249785229948733	0.463944675047246	0.458083488270862	0.0686092757340085	0.340936145898151	0.586765225511853	0.193066161853652	0.593953943820498	0.294288837971557	0.244879047797257	0.462144327559438	0.0585457198657589	0.294838340683462	0.497905636335044	0.655843206684678	0.186411893435747	0.293162914797207	0.105200937540028	0.388412065284978	0.25647313119644	0.298752211988863	0.439981166116023	0.475909789462676	0.0604226554135532	0.23971063293565	0.384861557689999	0.326919355228776	0.36437021373578	0.591949994775849	0.42365687112164	0.335939281586712	0.0300252117860695	0.200995242551771	0.797862738394052	0.106011646367687	0.20494079213562	0.0211998061856706	0.217074221441897	0.00376244668803656	0.682183479568276	0.00104384566816632	0.537258311805271	0.482381482864001	0.340181642329945	0.175573643641519	0.012455594171677	0.151463269523962	0.0749318941836958	0.0522832578466815	0.607163418004629	0.271379461875897	0.221553603008309	0.435346575293257	0.00310964385970438	0.744748135917838	0.319554517498828	0.785397551859077	0.566789309634483	0.629747903163959	0.907859832927896	0.581246192024637	0.304947860895197	0.103459094039274	0.466432745127932	0.639485760283561	0.699864741333908	0.0681434732009575	0.816399498077013	0.627052573012127	0.416197083945699	0.773128690770612	0.409867999383275	0.436747575302195	0.126190847907912	0.040199514519705	0.133873588962985	0.32011686415776	0.307689501590018	0.0560248103690486	0.00436024886379157	0.217558901531997	0.343725088271492	0.179207576549253	0.00891734442420349	0.515103992277332	0.0104906838362671	0.817178092961897	0.0484304198868689	0.0687878376970958	0.0564639765670572	0.197438176892016	0.373030657294465	0.265291502679134	0.800518995811516	0.0601948411852286	0.491604346712213	0.020486923291073	0.153930812442607	0.160995074944278	0.00542674049813324	0.25051120621606	0.841742980239737	0.156231392511596	0.735987929368218	0.303146617252183	0.454155495564337	0.533392405814096	0.123873296142241	0.0298733795310691	0.0919471564979739	0.0756858401837872	0.564113971268567	0.293576779623706	0.228635399917296	0.784163043310851	0.0414403075038898	0.675363644087122	0.152024543409326	0.0297164891607048	0.584032230276451	0.297819880237084	0.290665668582051	0.0334680916580153	0.407614530696563	0.43685456844398	0.28068027681715	0.17434320763384	0.0900243104288116	0.320491833420496	0.280134265646346	0.428966874360741	0.275996165981028	0.396731565107222	0.262768876362684	0.555569072146267	0.163131696341102	0.252489852358154	0.222222766819707	0.171715544694082	0.166075377094884	0.185100841809257	0.35991694790709	0.079174302295721	0.471132370106175	0.453208399164584	0.113732179332219	0.184639484599127	0.175332514274021	0.285986826594486	0.155651316254588	0.184680879358909	0.246766871556203	0.297802353176137	0.0987325272321066	0.176948935617883	0.0562671578373687	0.0510087745368982	0.368368237146968	0.274278772982466	0.315849269995032	0.146207228219617	0.48104246652861	0.138263175140953	0.182788827744305	0.314410620054667	0.0192598189403889	0.0971803941772454	0.311095714118658	0.188811503172609	0.199048060625445	0.450642348736762	0.1197255637329	0.239212096620479	0.0783619911851236	0.274304814674033	0.245955940821369	0.17681955698449	0.42262126791974	0.127243746982345	0.418980312570218	0.230828001652944	0.35565121207041	0.456530695913767	0.347084217580004	0.0596739517817879	0.341152273370826	0.360658736114734	0.473373417509777	0.436634499889545	0.11381479471696	0.16262856133895	0.0878965888544651	0.0659232315195113	0.356765044480499	0.124036046960829	0.282851079204277	0.18087720016652	0.040699438252405	0.406766226868545	0.565098660038219	0.334974731755288	0.171442710533705	0.234549952594096	0.157776562367328	0.398630495657662	0.109746667988421	0.2072077832789	0.079522198645328	0.575944903208322	0.403836428778398	0.390844753807657	0.387277162550251	0.163556263412937	0.251320048399078	0.20439035798798	0.0510324793193132	0.166933653227305	0.146071314144357	0.16857698516824	0.524608248662994	0.0892405849324976	0.369340722105392	0.408030817131119	0.473046587257315	0.223231955834535	0.112809491482049	0.397674004673138	0.518058245940563	0.416892928853998	0.217745596629402	0.0901187383544753	0.0989620742485166	0.289558071875172	0.256900069792418	0.350925867113623	0.50940694836659	0.18331356725484	0.273699618815049	0.229071949572682	0.288343191282014	0.00321203147588501	0.368317967842139	0.426473596212595	0.208940439343987	0.0806223043463751	0.093830955849162	0.194614484455454	0.369058248289291	0.35485899005226	0.249829668033966	0.295011385560984	0.20340864469725	0.50750289850689	0.179299840534683	0.130611658437911	0.406773810692579	0.0808211767839833	0.104015431589763	0.254671204646579	0.3888339631158	0.0384465283614181	0.439919946560727	0.440463974113774	0.134699234909725	0.249942649174814	0.209827185707361	0.320649674069362	0.0675037214263195	0.278866943676187	0.349334490826483	0.234247184332384	0.0341137224992516	0.204893607888781	0.00275906070234622	0.0116419094022365	0.447668428790603	0.19116337308628	0.235081382382404	0.122648180199727	0.438502922234439	0.17197404945493	0.176168437755512	0.4766012909214	0.0240071674001144	0.0444373319556678	0.333349825118723	0.137666782764141	0.194488552765355	0.490089494334821	0.226315542301999	0.191455351292462	0.00235736917530777	0.150381015126338	0.251194316621765	0.162493550064522	0.456699659556926	0.108457501963894	0.373145018008297	0.245524351510395	0.219591373380769	0.437660386523077	0.333967553575201	0.0366692960645142	0.463532663534286	0.312722517052821	0.265955381573224	0.384278041253148	0.0953642523793003	0.153246871425847	0.125251479388726	0.0547871104476068	0.423329823878698	0.119406087232066	0.203608888253815	0.297919642948824	0.0452390882763963	0.320080027922092	0.498063779486833	0.23803371568378	0.339407390828911	0.217166695096816	0.107493987348976	0.404711033063988	0.260888714795668	0.109347349895559	0.0121825635133474	0.46798413209046	0.227607125681392	0.475811942070234	0.287039986344063	0.234048469188984	0.215405051332569	0.256781183250043	0.00228472479872211	0.052223089611187	0.0892869472140362	0.0595282017189387	0.301947804712437	0.095774355461949	0.424940453626972	0.551621130695898	0.632842719887212	0.226720887482702	0.165552989334123	0.433182316313112	0.339517644958306	0.274679562357458	0.258809273476205	0.0788585499055389	0.0747414956972571	0.315318570059872	0.431175258730735	0.378458021232686	0.30574317008059	0.141998261242897	0.235188992808338	0.289118664464302	0.264127947092333	0.0334332017045463	0.438906844405863	0.452971141571048	0.321001641430472	0.178607388955497	0.068253501431249	0.346931215309031	0.300956192383501	0.417173328951959	0.224567637153103	0.422688920836049	0.292076275914242	0.626352770523674	0.168571640444136	0.252648486360893	0.196163055865137	0.125794157175184	0.177700844977895	0.190148629974354	0.349114101730742	0.08854524458366	0.49903194223249	0.471302357936531	0.12340549612751	0.178850576263813	0.149496835071903	0.291931796912488	0.141906469886952	0.149771319723538	0.240007197280121	0.292650646252776	0.0982428393600816	0.163407082573058	0.0591173713565452	0.0644548617363602	0.33817368593463	0.259174541438789	0.279298483789098	0.119493137426206	0.476897182983913	0.139168306620391	0.200204096549204	0.287479845205381	0.00655197958279426	0.085050821914	0.262292039496834	0.160646885529143	0.197924929533595	0.435980108627321	0.104727871299575	0.230862285447161	0.0709115214858984	0.314567925122843	0.12050949335904	0.166808443811506	0.394286859713811	0.109001224209398	0.419044686153717	0.204164388198681	0.35345242847452	0.3982693702745	0.305051581894695	0.0466116769270957	0.354930767204474	0.371521413419787	0.530934141827324	0.472840262911795	0.133591020748009	0.171537289972036	0.0324332710941493	0.0703035246351487	0.380441928336006	0.152439171885086	0.280378008470586	0.133650221946671	0.0427046575399881	0.411337052306691	0.584219213656026	0.352170106449331	0.12390525745746	0.240128794575602	0.161214942728963	0.397256635133414	0.0739191764091288	0.206573456299116	0.0745107495444268	0.634913538123001	0.382729375891642	0.366745012461392	0.397957629105165	0.146551744336656	0.265142884942321	0.203568108024949	0.0520393114583768	0.162914808881318	0.160590013329335	0.169939505504802	0.534077755359359	0.0806111525639435	0.375271187279119	0.388224782182261	0.44925018260649	0.232821159198546	0.0907639770197615	0.363851232739914	0.528310209968864	0.433453434347057	0.181759899067638	0.0776407735551825	0.11623630190675	0.326914666408334	0.266497558001475	0.337299379914614	0.58089688317836	0.210908586728605	0.204245392919337	0.346464133957752	0.265889970346593	0.0581987164295124	0.439967645758545	0.401349859420596	0.31393210867957	0.220601024609459	0.118772864987894	0.31203230728991	0.278714256938656	0.382386429872247	0.281775012349757	0.420246600112241	0.308016658332477	0.47549260855142	0.105010358965024	0.288410160512825	0.263179887357924	0.220601474452357	0.220226295496815	0.269108913544595	0.335932625712302	0.0872531663658411	0.439181965788829	0.377873686177901	0.17807619813518	0.24388564040035	0.209212731795626	0.385986477542911	0.192131064375538	0.179079341813896	0.311912248350564	0.298013489923794	0.124736313224976	0.11318279168626	0.0777132423227085	0.0240714456584068	0.403215519263644	0.242797569790312	0.369200429572586	0.160362010142439	0.402291400024945	0.142746749564769	0.105266506995406	0.265429043419656	0.0344093309285477	0.0932519700073776	0.362472771984805	0.211139914451824	0.216977354821718	0.545280398271552	0.0995974193010151	0.277619976336846	0.134639362290851	0.294567194551351	0.329180125364829	0.203530328336091	0.429371642294215	0.151638366436267	0.34466001984721	0.219619402076425	0.338484229988468	0.527915281277512	0.474924850209119	0.0601005507246491	0.371477248362546	0.401386550666668	0.430682469585475	0.438989672969771	0.11538850631432	0.211058181433693	0.127578188554874	0.102850228247291	0.300935852709043	0.150480006687247	0.345774004446211	0.207142476554608	0.0430173939504904	0.340422123193089	0.472057994489911	0.25753234439887	0.144173642317211	0.276274528291649	0.12252018008695	0.444373046480338	0.107456210290874	0.17058543656139	0.0763563635129476	0.436619666183501	0.416457906995303	0.368192964503085	0.483436061000913	0.118583206621709	0.257518361193713	0.168647389389191	0.0775627634912227	0.214091162442303	0.132340392693288	0.174847785618062	0.572687749690462	0.111683563678871	0.319392539416692	0.359286209653953	0.41887592524626	0.254469316571073	0.0766817448355913	0.351892230658789	0.434515012819548	0.31146287949484	0.29915710991096	0.0949675858361035	0.136136195325813	0.322824430907815	0.166540189095299	0.384410428854318	0.510213535893236	0.227442982246423	0.372181698243556	0.400817023555171	0.00240801839591369	0.339075542371979	0.645066103677761	0.083125872812286	0.547483841731118	0.308265118697912	0.277605284656445	0.467551142643958	0.0505127853107205	0.238437082999384	0.5495427785703	0.690237395309775	0.144039962066001	0.258159804879698	0.103089199469343	0.394510661244268	0.162995188151435	0.322245809010541	0.387908841832157	0.46438800118465	0.0648021523892006	0.286102877731213	0.415155149603626	0.251805916713988	0.412615677445818	0.638425593774935	0.429153629709574	0.350258269799386	0.00123830283028158	0.178524667639467	0.754074858047846	0.117125433185368	0.222360397758029	0.00204731814244677	0.215120965136904	0.00626878952012666	0.800120516031592	0.0011148538920331	0.515246809077977	0.495177435602025	0.262280063745916	0.217135048343827	0.00879507009002575	0.103162494838854	0.0762279446966732	0.0543463915288783	0.616379897753549	0.264886091208909	0.225583989815392	0.44805216786077	0.00190734958985795	0.738575767527019	0.326313974631729	0.846886065500282	0.615405696669579	0.6154098178175	0.924274867358512	0.562494290486239	0.236153963414193	0.13132840084382	0.486386408003274	0.625108148927125	0.713302403190933	0.04849666555712	0.859028212307912	0.724121609576135	0.414507343368652	0.730260889548206	0.39855225396547	0.520224613843915	0.0664024571441753	0.0225792861948366	0.123513140352109	0.364559964132992	0.37199915619986	0.0619986578433928	0.00473268564548196	0.155133805605306	0.421876051011008	0.201527649674297	0.00217909629861308	0.542916906648581	0.00361988298035718	0.775049811009251	0.044017416993094	0.0771973819759864	0.0489428926281701	0.0891734137714742	0.435810015265444	0.272501824054798	0.824127710011536	0.0509800320594801	0.569433805458982	0.00395380275734683	0.160640510843917	0.124618538112089	0.00156811413401021	0.251405945312218	0.835415700450523	0.186390436537637	0.763332224462646	0.295074978358959	0.430740440222137	0.546912013370495	0.184124619088194	0.00242588522275222	0.0451375706678081	0.0567288314542378	0.500172678418535	0.306077938598747	0.248361666889472	0.74785905421857	0.0414502551950588	0.563077226962229	0.116757153595093	0.0414133011616025	0.616963832735834	0.402684719005933	0.282053568656724	0.0649716908840947	0.391389278150939	0.412599127215385	0.340935122832202	0.197558007398095	0.113616815092376	0.235695996488707	0.28995517373325	0.42610237180929	0.307355415015153	0.422080030050351	0.325846967972147	0.490885066299376	0.0865397287691247	0.265451858463304	0.253680866682615	0.2577447523214	0.187477033320195	0.289563911732504	0.32740024479255	0.0833180017575929	0.365169013008708	0.371940671163452	0.174175631400839	0.250562197698665	0.220500640296016	0.326125809855108	0.220696574777578	0.188736852876287	0.334253853395774	0.322296358744343	0.105945801840189	0.122936760314566	0.0689601148632499	0.0308925271829804	0.453392180358119	0.248335697743906	0.392368794324256	0.157286245548464	0.408541430735137	0.132568600652608	0.0937377186212434	0.243451221550385	0.0420390029751106	0.106706396360727	0.378433096655476	0.180453786678653	0.231769691814791	0.522962430308698	0.0983305167060054	0.305459924129004	0.151271652699592	0.340373570743591	0.390541898822102	0.202165088233079	0.443193877595111	0.151442803463057	0.358641448000927	0.22182336462521	0.318875998568512	0.548472470903215	0.470150896664071	0.0658646569388185	0.400526190892832	0.400258834164663	0.429626847559721	0.470586973128723	0.102559123284019	0.216004313654858	0.132918790639585	0.118591218643188	0.276028583872734	0.127279600010144	0.371180897256315	0.234111385518366	0.0484786014780544	0.287459348359988	0.420926679870501	0.298047621883535	0.14641734298372	0.312142958708153	0.132789286332726	0.445314782545582	0.112289792253473	0.169662741047907	0.0709827447712923	0.410798888251208	0.463149342644568	0.37003876372865	0.549249484782538	0.124587110460664	0.272628198409745	0.147358316351097	0.0943473886855707	0.244087275209801	0.134909331848899	0.191218847854836	0.556046265930982	0.0900411602308964	0.312828228002389	0.344736485938019	0.412956683679264	0.276013012246991	0.0757265824726632	0.367531404299955	0.448460872435103	0.268322310608887	0.28597538554746	0.114110589959422	0.102656989460849	0.321994003359217	0.144185245615421	0.353329451656819	0.48596861526055	0.287904033936163	0.395168190501012	0.589316740179964	0.0946711899856594	0.148039055220719	0.588680876894652	0.266135809443358	0.598143524119664	0.368926554689886	0.22841262724272	0.511623390007084	0.160200258580996	0.229751792055625	0.182328044691091	0.225094618922254	0.429366246995685	0.336710182061068	0.0471528450125726	0.508647687878793	0.48129655038704	0.397852570054957	0.494405818810067	0.445396829156411	0.185069390981571	0.168316211071842	0.646674668669449	0.316977391146286	0.306058108540559	0.437315285188188	0.348238922049466	0.631451763113226	0.337380806249705	0.312774051423009	0.561195012141523	0.177965735180091	0.158894380353445	0.0517062096229935	0.168182490208753	0.00948753269323057	0.492486362376865	0.110540797083053	0.486706236670273	0.279782040134362	0.40990816923458	0.100858860775757	0.086367374062932	0.122601063655434	0.095696085682617	0.0275772378336822	0.449695790120347	0.393964014652353	0.340521925637765	0.702447151600198	0.09546408254857	0.478139551155743	0.296852040660764	0.334127312301142	0.445877538757445	0.268668701310835	0.698606105558282	0.217879838023202	0.146591824482905	0.0837665549088628	0.191673609311608	0.626997555126906	0.511468601722342	0.156648910923823	0.459106058762441	0.599468286198917	0.296610200567114	0.48719223341863	0.180166671834733	0.369674658885196	0.279076085957737	0.0885490961295489	0.12377147608128	0.245455879009585	0.406062729158582	0.136828466015835	0.0234863300130636	0.120023164487175	0.133534434071019	0.200934197089611	0.137961197764274	0.329993342418129	0.0621267548515427	0.656881231864383	0.0799879864919316	0.0816613280905878	0.0437844564719494	0.209132704444276	0.552557251716002	0.222651366027195	0.669366956600552	0.0627802192879344	0.336968276087138	0.128797086318845	0.176491321861699	0.396210341981741	0.101280043478345	0.217575861993839	0.74240244477301	0.222753736502435	0.445814929143235	0.237088045161355	0.276706194791918	0.435690437475014	0.0243845658601794	0.139787949930723	0.251593705442947	0.227708856278951	0.543056956244502	0.256126600202741	0.213401060522387	0.545668398667559	0.0769922621285269	0.558553166775359	0.424041608657642	0.240438758468367	0.482904513455815	0.294123903872078	0.270303152382402	0.0266528044685102	0.490318316935389	0.495582861694948	0.358617753614066	0.147164347056914	0.0465882527969919	0.380695650709737	0.317118021895231	0.396223317702406	0.181939512975573	0.388224062436549	0.314977685738129	0.663913934723495	0.153351287973403	0.234445888443224	0.156913226365606	0.122892376174455	0.181222809963216	0.15114130284192	0.321566403773996	0.0939411517806139	0.513027706042649	0.438363455643135	0.141338998174302	0.149634303521972	0.142435510739425	0.294171046181978	0.124574467088413	0.130034047824537	0.200035100318828	0.306928173349517	0.0970066528230149	0.163816300393118	0.0695149406642446	0.0721492559296281	0.322987606696692	0.272149463380962	0.268353656988501	0.0782581772598224	0.479639686225744	0.132369438617523	0.183471610343327	0.22683218924306	0.00682665097851957	0.0919677881284094	0.232019323884368	0.170621522999717	0.222057808412476	0.421343159944607	0.0930048048833637	0.241110505110148	0.0725653156277046	0.350175294058638	0.043924420991937	0.174475839096245	0.339763317518791	0.105668371268286	0.424042882014275	0.190840347046107	0.348542516343428	0.380422965344463	0.304598685402943	0.037605191594906	0.337812416381887	0.320551336909976	0.593123781604718	0.531336919367622	0.137619975939857	0.178449377303529	0.00124970260162725	0.0627534929476519	0.416903922136867	0.18871887533371	0.273382541937179	0.0513861133505617	0.051859887748105	0.428688221557916	0.560741523189402	0.371005719069418	0.114761173950199	0.24612478840136	0.205361024685255	0.387327885569853	0.0529928862555769	0.173016269674999	0.0740396520230749	0.724092842791548	0.361282022778957	0.296131357634551	0.378053568188735	0.14438982724076	0.27910449463883	0.204463857177279	0.0482336670315695	0.156429548018366	0.164885516206306	0.171668451175285	0.542956091452023	0.0944714558258843	0.362638007659738	0.320898883270508	0.44547031458051	0.221974164207882	0.0855690482845142	0.320151981309206	0.563095248601974	0.455477212511817	0.128800748620547	0.0789453942220138	0.12373647062248	0.312548042610916	0.268340181398364	0.278606448684044	0.566099682029806	0.17637361076022	0.155737701458881	0.513440635532281	0.113992860246561	0.122995662884298	0.53736278830708	0.310953828144375	0.525967126928594	0.323865825335408	0.202766228941794	0.443628117077769	0.21720893766988	0.238646529843274	0.218107818610823	0.264210899219768	0.404122086970217	0.390271120919016	0.0528973611702045	0.423847833525796	0.427922670349372	0.337877334396381	0.417837589437616	0.400346142049412	0.235301512607738	0.139453079006254	0.593351230159464	0.402720009225403	0.264760609351739	0.38368926860379	0.317502776781323	0.557865054180668	0.323824205306578	0.277832039422095	0.489985833849695	0.21587321066038	0.156235527421412	0.0969174134589529	0.110262297112377	0.0117874685150957	0.475700736709923	0.147044446000835	0.452060865408569	0.244123890526811	0.422477801539203	0.094084342617817	0.089305859754272	0.165622722645318	0.0641308090040665	0.0341938712702465	0.418275205683643	0.336256604396029	0.274981389771558	0.66804813577716	0.0969267323423343	0.431033804032748	0.256062547375778	0.298888278822454	0.371934293992325	0.260519200125317	0.644107905638928	0.165703791538724	0.158463329658587	0.120181244800102	0.224547990515518	0.584843229447649	0.499237847767476	0.111919607586949	0.415623933589191	0.54598364407497	0.310332959617813	0.445865949881335	0.177181344291127	0.347109800156504	0.245417142803416	0.0834798913476844	0.141672795619939	0.199590435708442	0.410880045720068	0.198202867050067	0.0202303831046445	0.178958588471831	0.199854556353355	0.235771255473981	0.179533836979166	0.330306359715841	0.0731408683621018	0.604152699845448	0.0868126258246051	0.129104278730892	0.0467714609896901	0.224262835764849	0.554838101515032	0.240741756632998	0.614278320282838	0.052439924574443	0.305462733797003	0.133230208196232	0.12771174683829	0.34102221285523	0.104779502860404	0.180991573630507	0.718732375750565	0.163112835868945	0.3961323957478	0.246115437725004	0.336028668360099	0.386235552234812	0.0389162478435388	0.148112152603801	0.295943387850187	0.23994274919403	0.453139478326932	0.186380461940456	0.20496644673376	0.482014340691452	0.0902753212952509	0.505022038637892	0.453977571944919	0.21748209380602	0.493505386906371	0.447156251138946	0.305516827616658	0.0576426306364856	0.333248021772675	0.466403348171997	0.361641952731135	0.222534793698603	0.030957957468211	0.0405899069090874	0.341553097869521	0.482769889683552	0.348676804959379	0.474156477681314	0.453670483607254	0.515758092910561	0.0511867301203742	0.278263521506917	0.145196431024697	0.266586467807436	0.00246467881267728	0.483774492399156	0.29949968891796	0.0487981984452785	0.227543921155422	0.345048486424172	0.130544348884513	0.230232588449568	0.251180805126125	0.16350446360298	0.289860816876462	0.147863054523802	0.316249640373686	0.380864926879003	0.137573806420226	0.109770041891573	0.0147426335599768	0.00992580908551142	0.569596139396665	0.260378873326411	0.370633765405824	0.206742656066047	0.380768288453233	0.060320113166841	0.0662485450964829	0.244210464356258	0.0587552428258688	0.10157390866752	0.525663069375542	0.0771528519979812	0.210217511137549	0.569178852773518	0.103174305777225	0.357679581852362	0.195943609440444	0.322645890084651	0.430847442122836	0.159416089373215	0.428053780198269	0.152367862909504	0.288250297314768	0.200974225478288	0.34175336139361	0.442947196882434	0.360697726906618	0.0833795421836493	0.36181669211315	0.35046472012302	0.506931323058232	0.480382931800182	0.054157775376681	0.0441518720449807	0.1112749312788	0.16858678297222	0.224204759656702	0.00169965204309748	0.430147356925902	0.264514252630618	0.0373467711572377	0.104272817838219	0.257516148545375	0.0841589937117482	0.248065100558516	0.263608354739691	0.114992788936944	0.319084208381814	0.143031313386418	0.236964426119454	0.141331743739877	0.435150988982451	0.570048334970249	0.530219063913028	0.554994576160442	0.17901880100151	0.303600079818909	0.166184322603524	0.105444275227837	0.235004413996963	0.0736973673590576	0.278704772648285	0.417964435948875	0.0603485872137954	0.247877023703678	0.298434825053482	0.456395958306809	0.286417256782858	0.0227878292042414	0.48021819629635	0.521757201346363	0.19651894920847	0.254168859387489	0.0476203007730608	0.135097189691016	0.230938846320462	0.0854990583420303	0.448678451141267	0.633988193122723	0.476521463538526	0.538217765448525	0.288636047364334	0.263446401737213	0.0239513678550242	0.383809491432895	0.399079282729703	0.294509724449066	0.154131547211122	0.0864556594609121	0.334210104781863	0.288797353047437	0.380092285977189	0.273338770845034	0.358877915450586	0.235163403065708	0.511646538529572	0.130335910135624	0.197595577407387	0.260347809832204	0.165720022410894	0.147229917823615	0.215346970010407	0.345557381197228	0.0732056795234181	0.465494776147909	0.406262989210459	0.106273412234271	0.18647119736735	0.145242390853307	0.292357151930558	0.178349863493234	0.215968952318342	0.292238803862413	0.323960120907832	0.0868152924548598	0.185856156838918	0.0485404055766227	0.0507240166532764	0.397187471052833	0.251893149150437	0.287743091984542	0.133328021346735	0.47265498754957	0.16778956988197	0.182036083198387	0.334376027162807	0.0204464667262193	0.0870434120051201	0.318492833861006	0.186061791686968	0.218343381604609	0.450269844788549	0.11909565639365	0.235230054937122	0.050822653845057	0.252764236082379	0.233167458478792	0.186505698927589	0.405977144955811	0.109380367164978	0.367879297805181	0.228380276037327	0.276432111387192	0.432453532804821	0.314444046646295	0.055020597741678	0.363024632702325	0.309419858211037	0.413691052700237	0.434466951445355	0.143856193950554	0.157812473815087	0.111147676322313	0.0640016069859425	0.364985169243364	0.108625428543487	0.258786741180321	0.188166580469192	0.045731779217602	0.439387642197006	0.569663295275814	0.316841817484954	0.197445116067288	0.216383850450425	0.150700485524127	0.435759234448381	0.150917614424864	0.172814435363296	0.0595702106878441	0.564288074375717	0.341998035943284	0.368647199843891	0.38041583499846	0.170099478531318	0.236950182535663	0.204164890714335	0.0463593138266653	0.163614537969116	0.128035252192724	0.17189012020704	0.469190282862283	0.0860712501274654	0.400380885250617	0.396229435157423	0.525866470068039	0.247186986734338	0.0984196344374903	0.381721004395428	0.462320191305921	0.39464426463473	0.253114170862011	0.0859501011193885	0.097888651055443	0.372623739552816	0.292510488568365	0.382740519901969	0.428454973418436	0.187234121737592	0.316206080999342	0.388651761124958	0.0559393017075942	0.229305530880282	0.585159271803486	0.336816510028964	0.667366455370409	0.360498885582032	0.31455470809567	0.550599813575491	0.138736994206084	0.183520566504162	0.295031742682953	0.424845973699614	0.300740927727786	0.464368093395029	0.0917794456594202	0.430348540217456	0.312710942145653	0.25470745333467	0.539859731613482	0.664801538571898	0.159207774889855	0.175652360188905	0.360260693939247	0.338765434881047	0.201369908792887	0.486529484513612	0.530713416964207	0.618647159096151	0.319124914144577	0.196696003771299	0.564941222319223	0.114225784496995	0.216533416635711	0.0434374170007722	0.180371689776225	0.00977278657640839	0.609526433167238	0.105327356018379	0.556405661021351	0.365452316694776	0.328420757737085	0.10050427638212	0.0132429662312223	0.100605977299994	0.157101597526693	0.0179706423064934	0.554857405104885	0.393699022167818	0.340298309812167	0.655959645620802	0.109710025662047	0.664826005788202	0.326798277303939	0.551732892477323	0.411928584942716	0.308562015119231	0.842791378203106	0.314698181575123	0.300181570535862	0.186255743916416	0.269685163198686	0.640793225842186	0.661480573082535	0.0804642701208744	0.619175612052819	0.679328135162067	0.248873065013989	0.660014825200298	0.31441760952142	0.251382439697076	0.301279356049793	0.0833664907310973	0.0938044090992616	0.361845799233729	0.417063036522058	0.209119309611739	0.00581331791721601	0.268466001503902	0.378720265919559	0.121187390652017	0.0728988371229765	0.411798986195245	0.0236151989230706	0.664413618678969	0.0487765034640571	0.1543405225847	0.0272323116690797	0.161859948984289	0.573927667041939	0.164324186200023	0.650342731075394	0.117463810637855	0.395970967314601	0.08228523358688	0.216596208292897	0.236324935836815	0.0705938777261401	0.24979528386757	0.853198714796664	0.240001298463004	0.588392915696821	0.100627711965613	0.347711849157803	0.53094121203241	0.0825016071344991	0.203612967002188	0.251787924142746	0.182189620072956	0.605197690204614	0.307366126046882	0.277487037189286	0.58346017369839	0.0494350945804795	0.758929482406832	0.478070476800256	0.152605298573053	0.428759281638156	0.221071660423255	0.263679725472465	0.0033101867175142	0.377691240681837	0.440744550058151	0.246972642896338	0.0488820230817783	0.102729177510421	0.173199794486844	0.41743350813331	0.361883055189514	0.226329890522958	0.278845704411257	0.183282449369733	0.515947805047685	0.194264920500894	0.112077735590681	0.415219153475727	0.0715736643644966	0.108157205994162	0.231895778848061	0.373758690880003	0.0499014963145909	0.457055967676421	0.428150582939691	0.1412907620147	0.252692739078262	0.196563667267351	0.287739103409139	0.0595574180950277	0.330189000504062	0.387254371664237	0.20025024540238	0.00100209568179083	0.217190259733176	0.00110229843052894	0.0120707238358003	0.439758422396904	0.183901360220405	0.215485683188942	0.0986185154789158	0.496520336918189	0.166750935619951	0.182762420714963	0.50567513380288	0.0137172108076701	0.0489459019241118	0.347730444638388	0.14329980967288	0.195407782240549	0.47179499152188	0.217333442074895	0.221755988420945	0.00157468689309337	0.155364130822497	0.297693376714269	0.165689780461319	0.448481974989104	0.106071810561358	0.408007221573553	0.292108049079129	0.207303826539162	0.505706645891564	0.354475504470792	0.00103462013268026	0.486763931038252	0.277901183000322	0.249192198818349	0.410744868360904	0.0775710616049625	0.1243615838132	0.115088632451339	0.0483821360133511	0.409762314754888	0.134117575882315	0.178325645924006	0.308593190929199	0.0414079768135774	0.221837757851561	0.418959057592713	0.216260265341513	0.37290884466377	0.225074187686366	0.101320404770741	0.453934662281255	0.306018857866236	0.0911968757111267	0.00503565705998482	0.467376650782166	0.201367230619737	0.503435114243447	0.312937019190003	0.246749762552716	0.207207678513916	0.278071629719287	0.000964387145430719	0.0532718821072497	0.00112941784841998	0.0507077858276664	0.293600771369117	0.115314847052485	0.419504014854498	0.600312633858549	0.694885301729381	0.218217854457181	0.162521110162468	0.411290788620159	0.288424410836946	0.228054093970564	0.241334871026729	0.0993579871005721	0.0603218097105774	0.325416007231468	0.48199260703583	0.367512300792516	0.29360017041352	0.164149977531168	0.24836897221428	0.252467220559962	0.31710626605914	0.0403075495484439	0.276115011445327	0.322490444175852	0.206164716079466	0.117113069029747	0.0553313982956875	0.269174562648351	0.27627057458038	0.409499399061493	0.311215524064304	0.385202801829793	0.159913368560395	0.478644249538014	0.120902302875143	0.177327913234181	0.242797877608987	0.224327061348036	0.070612098381503	0.197461413088205	0.389955617791246	0.0605930529893854	0.314819292767441	0.415041269418736	0.0347951433284902	0.124116291456151	0.0708993772663943	0.390668660044393	0.123607375643124	0.252376017713042	0.333412523210222	0.357697553176898	0.055305094649801	0.257816683828953	0.0850026055752158	0.035186802665536	0.367254604151423	0.278764805496716	0.327109203370715	0.123810735164908	0.557506580298093	0.183200401265057	0.222542008572373	0.500740782816374	0.00875782379010503	0.0848498797841829	0.264333788882572	0.163017065464598	0.217825616855434	0.390083819783742	0.178617324659288	0.14711753334475	0.0471260798594359	0.156456854636652	0.22111855934887	0.171006860468775	0.313819435999838	0.0716757677429099	0.410529387623812	0.285631449626241	0.238413612605688	0.263414470768689	0.274901335385061	0.0509421782522891	0.246413370798875	0.234189477679705	0.392358363201084	0.465936523470513	0.123423647357951	0.0849525832454502	0.0642494063810498	0.0914149514676003	0.388467893313481	0.0968076137197773	0.288336188097095	0.196490237562119	0.0650619872050909	0.4226280513554	0.610275374865682	0.28408363973799	0.188731290440214	0.187542814641687	0.152961969932932	0.364649575234102	0.308245514247152	0.171073787228592	0.0575754641055169	0.561237929631976	0.294875245799675	0.303195405086655	0.381903767280913	0.231527334271744	0.163610344606675	0.273008165337176	0.0365053293906629	0.131777456799469	0.128924440567143	0.230744797588927	0.363414293456606	0.0552312008182499	0.509464817860664	0.520313939565098	0.56253169458437	0.220900231154693	0.131521382456328	0.456888895311857	0.416012044125571	0.365963358663528	0.173940180117201	0.0263503300303811	0.0601357891980459	0.3937870449088	0.385548267437756	0.475270111244687	0.429265939351058	0.153948778030497	0.305073955359861	0.489606762784993	0.245908797517529	0.0423912618499842	0.275327111633404	0.492579574527092	0.39653651874716	0.0973289118727534	0.0472520917385698	0.645596567342457	0.145292746051311	0.420403159806191	0.329099299627252	0.308378272680283	0.308286556539344	0.485272127272696	0.0833984331974374	0.276425520715265	0.29488392570315	0.274602444176212	0.171503994162097	0.34132750031603	0.331531266495041	0.160970807944888	0.468473686137334	0.416656038316029	0.0951839049498881	0.281877535840417	0.234954741023699	0.343007945317465	0.139573109178345	0.187548731645452	0.622818573762938	0.161396475735151	0.200886049229965	0.106929270724057	0.258816516685855	0.00429130435906939	0.360742190346288	0.106795824224808	0.36784507527542	0.168733520633616	0.367108977161136	0.0959713375585612	0.0306410835417481	0.268622435388059	0.0247752500403002	0.161356714695935	0.623176936341819	0.141050854978798	0.2032376948742	0.524594231176991	0.0814350122988509	0.422180046959859	0.331299872180169	0.384817321904659	0.583854053506637	0.345393271204546	0.556000733206662	0.268530943556898	0.410271774786637	0.256653912028967	0.413373528301996	0.530361503301475	0.432074000203902	0.14983223712279	0.481048860841407	0.331485717825497	0.446741580039151	0.32857291427082	0.151117953889145	0.307749700441419	0.255594397305005	0.224248072096624	0.252544564034867	0.169551317108709	0.369032394346263	0.278426648890815	0.0797208184671816	0.401665146918128	0.479164468338198	0.292912936374899	0.195411225100836	0.395383544107836	0.163757615371859	0.72790457713043	0.119111519367191	0.200862467248604	0.0311209564939786	0.242057718156405	0.651283574474565	0.482384768345624	0.592379073322848	0.0906641993361198	0.330941452611236	0.116603088552266	0.250630594181367	0.530777007553341	0.137296711295443	0.164168868121206	0.546351699831379	0.136701271025401	0.435806534697419	0.287804671244851	0.481290113408292	0.362749918626108	0.0592502736028897	0.139483613763787	0.169618145011035	0.176802326368735	0.300744652478027	0.126765839633055	0.122692748283629	0.452879581638914	0.0754872163133091	0.505798378004277	0.471399523339355	0.246315072555729	0.504661056840381	0.473304426906217	0.269077313643355	0.0434122199404831	0.244647381344169	0.519923912501078	0.348768629772962	0.0818742462062676	0.0604785698810279	0.70591958998424	0.114074089369904	0.433904445292721	0.340568079771087	0.315424668409673	0.34027916333951	0.521087047877146	0.0567643060358369	0.321132726072533	0.29040998008691	0.294281084969753	0.175593266551927	0.348652745447964	0.34001447360879	0.197414078239539	0.464980466937716	0.359045937502892	0.0776929952779273	0.286710442101843	0.271144794879743	0.347060852571345	0.144149453134878	0.20040694706905	0.62355194470278	0.168873172895755	0.222020257782728	0.109667624539454	0.252367473494438	0.00547132068734197	0.367214766844415	0.123475117866216	0.349062535679726	0.154752259845864	0.339524632781879	0.0925902677478779	0.0522231668485029	0.244319987280372	0.0335959150564355	0.162500090317089	0.630692067744002	0.130056281670478	0.200161968629983	0.536844022073153	0.0793349968440977	0.420818187522302	0.322907548852059	0.393325887958365	0.622500994869514	0.367991701804918	0.558799210237851	0.263714845249771	0.397784331443782	0.259091106598929	0.405420761247296	0.5193978840538	0.45120346069218	0.160420623613611	0.512396811241859	0.303434642197319	0.486831010729455	0.319142010913073	0.156324220128444	0.309228876021842	0.259581927116624	0.255331460351875	0.237194558862293	0.160933003598334	0.380114203751091	0.314890024221241	0.0901131069755761	0.429517511920679	0.478332637083631	0.292491157228035	0.197861193940976	0.404748189340192	0.148090510906255	0.679347165022404	0.142547650145942	0.235352143106597	0.0275433693414131	0.249477932867984	0.676654448361615	0.485730022139356	0.597890677607392	0.0811673639374958	0.30999628264356	0.12654082535926	0.244679052930862	0.511432178359115	0.153295650409009	0.136567376164737	0.566767513730868	0.124310495151579	0.474408159318312	0.251791990911144	0.49663986218492	0.379328276855257	0.0668278791220525	0.134839205608025	0.141979256699974	0.154867921996726	0.314205889389524	0.152440652464899	0.139697289823211	0.459326245613949	0.0725048707289114	0.498118357193967	0.501207533517791	0.248775018357991	0.483857237570842	0.572578333367698	0.0806632643812517	0.0854979260981088	0.554624831678509	0.205091388189221	0.597779661140979	0.367169103974981	0.237948207243168	0.635479159100443	0.191613823022562	0.288784558069762	0.108600709135777	0.290394516103055	0.365994243394743	0.394423755960438	0.0106232111535604	0.523494956920394	0.458311626079603	0.484366141221332	0.474633770164669	0.328952977408048	0.21051687103942	0.196371578760877	0.681758472340211	0.290561916031861	0.342870032622959	0.412020245976438	0.307615071273595	0.74930914864647	0.291517689730712	0.297045817875808	0.588687924481221	0.155290495424925	0.20823118017966	0.0223214911028367	0.272148129667899	0.0143868832399135	0.478046772379445	0.124504448771812	0.541680048739744	0.319319912209917	0.460213536105983	0.00465602746590796	0.138706159135876	0.0794003615630341	0.0687395990507217	0.0157484668824772	0.556331934260701	0.409830849173242	0.368719964682148	0.670727632195963	0.0970755693195361	0.445024900834949	0.333557372179978	0.321527126173314	0.449589615592165	0.159512014632135	0.587022621525284	0.240995008835321	0.215109778562294	0.129373999044989	0.219273101174468	0.695523306324728	0.537548807299238	0.150496463555043	0.497000155805649	0.563985379519985	0.329485499749867	0.362987536513588	0.113498121617642	0.327884954934931	0.258624373669354	0.0893824863935659	0.059184941917576	0.218015377411503	0.434315297877257	0.0571025320664307	0.0190234250770538	0.0984457115761432	0.0598635056782617	0.162229879055428	0.12197363136413	0.335288585524918	0.0863564144191595	0.709014262280501	0.0940112133034249	0.0668629276299274	0.0250419631871476	0.093138185065196	0.60666273848167	0.299771174153618	0.641549426315189	0.0638531068820861	0.305309741334723	0.11499773349318	0.229826141063768	0.506011969654255	0.11017141495554	0.135640049798641	0.733584118600909	0.219128783834234	0.463405865243086	0.217783820695249	0.295480885242549	0.4363715997052	0.0436603959257454	0.140875761763902	0.184114079066165	0.218200647650257	0.625420507957887	0.272261607001822	0.230800236074119	0.602319193675547	0.0743245001149085	0.543672544607707	0.424228560786713	0.288140560330255	0.462228606298736	0.645796741562341	0.0765823305167967	0.178743493220019	0.597317980285937	0.220474036609508	0.645248652513776	0.348828489011695	0.266274435519163	0.554126629123301	0.12720062594714	0.218433487300565	0.196283220383487	0.185732116305475	0.427760823651986	0.293664728289412	0.0509864867139751	0.495593265496412	0.495151856040129	0.467619429081576	0.54653309511812	0.529606177815847	0.139596104475204	0.163548936558197	0.652980880196698	0.262458076104033	0.30059324440999	0.485516255041233	0.378527126616748	0.640477080490341	0.376594971411092	0.369461874148144	0.582234255097726	0.170515153179958	0.169577245383172	0.0459950109141171	0.166371047277924	0.00758770403119538	0.551646704871476	0.107240142126899	0.525013436122818	0.327914199473899	0.340263743383883	0.0902052436844186	0.0671567252616551	0.118559290743182	0.104879823297095	0.0350983637119349	0.468179042419421	0.357110986810531	0.340138677502431	0.71539055247938	0.0997248758226478	0.564102079638979	0.309874930252487	0.386403884210623	0.477845325886715	0.250944241669617	0.736469288502317	0.236629940836007	0.128532630437029	0.0755306795812058	0.197101757455554	0.629056875261457	0.537789441312033	0.190970536465002	0.463203554745953	0.624473302906868	0.253923986610588	0.532453914585109	0.238216954557113	0.392929358546271	0.287506797861928	0.100714297004488	0.126374016134954	0.278723038029844	0.427866716764319	0.15378955482457	0.0141183852299528	0.139193848774934	0.158369115725774	0.174636602959682	0.138800524799406	0.36535372096911	0.0527023364823467	0.641112698574953	0.08415623100582	0.0779564657073745	0.0283487157278732	0.196485960094039	0.568764872150659	0.167426563469016	0.704905856542463	0.0441576142201432	0.364228436461542	0.116273919610379	0.190886646008997	0.436686856716191	0.0925839413424036	0.250660609448791	0.796622041174666	0.233724652222194	0.490627303760961	0.179495370888815	0.22761100695733	0.453181668906197	0.027435472496728	0.166277733676476	0.249772233505181	0.211052794081968	0.581376539231617	0.266407072652797	0.224837528418964	0.578050428317812	0.0441027168342481	0.636788687096842	0.411579338415018	0.216535870963469	0.483099641925587	0.451500936224607	0.313735832338532	0.0568195779609348	0.334548882975695	0.508846640985145	0.347816599072784	0.181881103279904	0.0402621742419006	0.086894055365016	0.372778978838791	0.433454148871513	0.296572826659215	0.473997937676824	0.409959245775692	0.490821360076908	0.0555234954774091	0.299353445897165	0.202457372531362	0.257758567767389	0.0494502794214088	0.394890507293699	0.33395441904096	0.0593411881460418	0.294502627490785	0.345527516936119	0.117509258313312	0.25582647926555	0.258043225839556	0.189695635479912	0.28307771815542	0.139110254271572	0.306275544685064	0.392140077464787	0.114678471209979	0.102791125867752	0.061965564255337	0.013705445047016	0.515466996377259	0.24135215420444	0.376883434055011	0.201947869883562	0.403573196853875	0.0670548656250436	0.0606061992171955	0.238767858435132	0.0484558215107521	0.129776777109098	0.489671800661464	0.0973409553130181	0.235513205183592	0.56157569448823	0.124460937032631	0.320102764927769	0.173752903401039	0.264529469251501	0.431956109819464	0.191884395562207	0.406011744950542	0.161763338006319	0.328019838616055	0.25047688762248	0.329480505624105	0.485630118832218	0.436676245529229	0.0808200793971949	0.406234080553935	0.316562650823321	0.479243396769883	0.448481082966351	0.0830176049937243	0.0973694812950372	0.129861595502184	0.149663877953833	0.20863772075261	0.0512973354544653	0.384282376530648	0.283333008641645	0.0427086509190043	0.19288760201106	0.319245703402487	0.181261716298808	0.21269939886074	0.28324779564416	0.12588640936478	0.386441714104404	0.152878689246558	0.223809272290472	0.111742658003951	0.411303063192688	0.531492207861443	0.470510885442259	0.609630387973208	0.158034898319825	0.255036023551208	0.131699914167559	0.112568438363573	0.245048094001444	0.0937776397204916	0.270969406609491	0.438689736757326	0.0835204932800094	0.228377339205145	0.303997845144028	0.407779741717049	0.29455801698389	0.03344946749136	0.466933994665116	0.488479778192763	0.202213989748896	0.240579774534115	0.0743732909332144	0.121566382809614	0.289217126411656	0.127086367479255	0.418732415689673	0.596733972416313	0.405213000028433	0.438652108036815	-254.099619272584	-277.248665819177	-375.824296709523	-368.840086643528	-425.95354171869	-354.409293385511	-329.114344968299	-350.055533086844	-253.526544356849	-186.784548913539	-192.161803681719	-55.6191922842648	-52.2869780692932	-49.9940987353614	-67.7942276005559	-19.5773953032107	-59.398749259646	-30.0826947300708	-35.8354838170608	5.49449549797456	-27.9810265772543	-28.314053773829	3.73156846175061	-99.2728451813909	-70.6453050475597	-366.750326678094	-27.8386785322299	-119.004566545947	-6.91289378700075	-337.238941825523	-36.4802193391452	-41.443757033486	-37.3485279884938	-190.087846261681	-353.947327071658	-64.4057533727913	-42.3242715563068	-60.5493049444344	-117.37149873697	-367.267448940676	-121.473116018395	-299.049200812854	-55.361790223971	-248.925927108355	-96.4359654096735	-66.0653486999304	-328.19363403422	-43.6457167964829	-23.4570956678008	-189.379074905883	-191.133872807386	-305.897728091421	-327.636552370135	-100.808345083473	1307.86670849145	1446.13983274295	1415.39890198313	1449.81281344486	1488.29412833149	1627.29993271284	1649.00737987124	1593.91475413502	1589.48522657409	1575.12898484336	1580.14502768038	1424.93620264325	1402.12592513986	1347.10360549528	1485.30605380616	1308.11124651077	1218.00288976861	1140.53525131358	1260.42056061443	1239.92272749175	1359.62452075436	1379.92472091531	1306.81194369712	1397.06269352002	1137.00370487816	1545.90104850749	1372.69930580348	1546.78265334208	1352.49141011916	1401.36179853477	1426.19492068829	1411.70152493411	1392.64679181371	1592.12430471318	1515.24701984779	1495.84621097007	1393.66895315537	1473.94556974198	1582.03272291719	1469.92952363774	1571.46771898498	1661.32109864454	1436.76023554007	1660.47691706539	1414.06817327346	1482.41966071305	1657.82240975457	1381.43478430423	1370.95239475135	1583.28467219628	1583.32408171343	1620.38368567958	1644.21538615806	1468.92113091131	-0.00371425377134897	0.112195101142256	-0.127707492081969	-0.0378253863396491	0	0	-0.118567163855982	0	0	0	0.213764071679697	0	0	0	0	0	0.0324788942127205	0	-0.213472804460514	0	0	-0.490933719514987	0	0	0	0	0	-0.187879111467881	0.000260945082760256	-0.111500734897865	0	0.0900798302971411	0.188265151357349	0.000931989385499838	-0.190753095244117	0	0	0	-0.199902207936955	-0.129017457708016	0	0	0	0	0	0	-0.110393396408642	-0.147462715483342	0.0730797784178659	0	-0.274155436699971	0	0	0	0	0	0	0	1010.07489183024	135.489784897275	0.658510657493025	0.00406664360659518	0.432517006802721
15000	0.461542971358952	0.322559423213431	0.225329022949563	0.476802046621943	0.469499429703697	0.208969939269863	0.00146999087077871	0.00163826331394859	0.359331410012472	0.00123361325962921	0.498262213583538	0.389802225781146	0.284142195890018	0.146883660156762	0.273648249350392	0.0599640972176319	0.0575974544723081	0.275106131131684	0.271211777556186	0.335924176314576	0.320989919282459	0.192562303935497	0.226385221330142	0.283742382971249	0.998800401662438	0.0770012039053561	0.300115679727789	0.334738140930881	0.231132072577785	0.138367812953581	0.25694611676637	0.853900588961955	0.00160535805447658	0.00356701401359075	0.102818409191807	0.10641278645078	0.00653676989740466	0.358230888360116	0.00164130643845765	0.462973617358934	0.247974225103403	0.346232861885535	0.00145021629184804	0.0507709926203674	0.258506109449566	0.104445008321696	0.142573149518539	0.374816561119107	0.141322290506044	0.0507485119518452	0.531318153432642	0.00156941075224497	0.756971362712216	0.323575842106156	0.359602718256215	0.400005045315938	0.87540512921082	0.752021229279748	0.73788101838586	0.454402825264095	0.263894128517421	0.499949222150405	0.50572380208997	0.726943167180585	0.051965708823674	0.519223028007678	0.175206698742637	0.693289968719968	0.281655260486227	0.162097961215164	0.48126131236189	0.25110307108082	0.259731467257951	0.245281268619723	0.307043044474876	0.178365065841423	0.00220504323862951	0.00213829122771612	0.21610508114848	0.232162689550049	0.303963407617687	0.0010640292039464	0.492610547658437	0.152325005493589	0.998878891106791	0.0955204541205148	0.252428178712472	0.0298296921522629	0.10983258227201	0.690420877241168	0.157795852420859	0.586537355117408	0.0457019783468906	0.424327614261416	0.11993259000004	0.249779897332099	0.301983805163729	0.00142366362463862	0.00409285555868208	0.826611492110809	0.0245747359364147	0.682875327240404	0.265090351238565	0.515493342800483	0.305857883951005	0.00746091858801592	0.00164254151563147	0.0929181098138707	0.30866017704437	0.674369950333379	0.34634240425457	0.00192067054867898	0.997559169691906	0.00101914651010838	0.481851929366156	0.254643899433627	0.0016592288189055	0.656410050272301	0.520994825344791	0.0959148782435714	0.0519259304911446	0.27553237822321	0.281691815285961	0.409155805450591	0.102163851977203	0.0622709025069038	0.653240997496915	0.14885813851029	0.440365447471794	0.332556806253934	0.509538485774114	0.151560515517165	0.489215196125861	0.0982821320798023	0.401884704328774	0.316459677610574	0.330442667182606	0.410545168018125	0.352657840341303	0.328617467504056	0.228333732477531	0.452713966829943	0.436588582101003	0.348277684103854	0.581675924399984	0.21609927085963	0.274896259633043	0.00164981556115967	0.339345697087467	0.587045917764394	0.188291672326504	0.107613787094947	0.110065705407911	0.187658754622913	0.0126807682366016	0.617571890981497	0.00245577477703664	0.512556350050698	0.1717046551331	0.377729017881426	0.0895889267992186	0.00139676575429649	0.00105474836177169	0.0243515923177004	0.00231136167841477	0.535002514419002	0.27493784522968	0.103768844503065	0.396547460306205	0.00448006789488326	0.693473242189334	0.315488579609523	0.713873128424808	0.524985402289945	0.881380891349694	0.614180136173522	0.229946063595918	0.341401980514154	0.084109791525441	0.553851208409709	0.673827448985072	0.424871765220864	0.056148714939501	0.798501732832434	0.407014781497184	0.464583945911921	0.319285829446674	0.458447787396047	0.504150449049494	0.238043005203017	0.0713152733946222	0.00364954351891515	0.187988103373154	0.220235445913483	0.251153587189697	0.00297760835040433	0.354598299266869	0.212323046612689	0.131174240728879	0.18914991373872	0.359473245551684	0.00334674462470485	0.997706766182911	0.126167353217746	0.00109866336370797	0.0649426157192002	0.0969847967690676	0.386264303498375	0.458263433636805	0.700255629764947	0.0954550093882024	0.423616070137246	0.00527879856919128	0.170951966113516	0.564170431589751	0.129333943951104	0.217896956611773	0.830414420494629	0.00116159792680467	0.731989745248327	0.314508147077194	0.43485905481924	0.529136387863382	0.0832785428972445	0.145527978362349	0.172098693517481	0.247418970217067	0.330773585778792	0.288842428896931	0.129921031128197	0.460143635177683	0.0753927353901402	0.758098298804834	0.190951459442833	0.219374390880564	0.635493478537296	0.420704373786426	0.00343678160128428	0.339143954017637	0.669526674760153	0.162694021801099	0.568431627581199	0.294339177873903	0.260705580005212	0.436443044643948	0.00172001518489519	0.171121169439931	0.458679231548771	0.715938511158476	0.120499392207634	0.158812802985433	0.0927969130479404	0.327052569353027	0.155669556301329	0.412287942915231	0.35110084461328	0.42283369780067	0.00100098540814933	0.300316780119499	0.487361629012873	0.209066808647915	0.453132373150202	0.610664961629679	0.508891547371458	0.326960413305701	0.00255123691941606	0.198938302135445	0.723338544009328	0.140911340496149	0.22133846493037	0.000946460214182862	0.216883347567317	0.00347496818106256	0.997070843133275	0.00142478609124574	0.506199237145859	0.489148083507115	0.288441349284922	0.196206115114334	0.00256722306700382	0.00133223949579502	0.0529650209464801	0.0564062607231368	0.615239414602179	0.229189675665404	0.252606146649597	0.584720479210404	0.001335800487251	0.787261507712009	0.288596263214366	0.842824661153105	0.611694646582727	0.544243930168866	0.894864054776427	0.554474083644058	0.199552699778103	0.154017639345895	0.469764689453972	0.598300596514001	0.749318514490454	0.00153203299244246	0.838539214194808	0.836563806527447	0.33489868868992	0.706440299868159	0.392570422695943	0.504396601786086	0.062375199668254	0.00143094377830559	0.0782726644203106	0.412256118132581	0.380927109064401	0.00140659308346867	0.00639114427874634	0.111799382323674	0.457826052460599	0.21547603098248	0.00619213889442463	0.556396167006868	0.00116052352477512	0.77959645401487	0.0809464428928521	0.0828920367195718	0.0361401109206154	0.00118010663133038	0.335034351720128	0.223492805825792	0.85035385885218	0.0861664152063653	0.590635868436148	0.00296855777840142	0.12381136282813	0.101415146836635	0.00106119014192103	0.282083286178188	0.801850245685425	0.204380214212221	0.802086375358215	0.321894261014011	0.387045744112636	0.545100339809033	0.210085607414057	0.00201547221483174	0.00146976306303715	0.0013394856303116	0.509939390892485	0.336957681685365	0.245938280000957	0.677831339299868	0.00128342662800988	0.585418921103707	0.0613245607389843	0.0572417949467574	0.635127304865218	0.365099345955264	0.00106973142601336	0.306615371674902	0.656219217813238	0.000937665560725013	0.557464999743742	0.335912122597173	0.304032885632159	0.478549443739681	0.0557768956941496	0.227220639965376	0.529806773333261	0.711363003205465	0.150690955147953	0.268126498015884	0.100018060234823	0.408831672046709	0.157521621666064	0.344685341739287	0.365600436642077	0.477537992464324	0.070991747574383	0.279612479380422	0.428217426693076	0.255404550609691	0.369065679874611	0.611609833396786	0.463395388485914	0.329641473925248	0.00167909288333021	0.1776475715597	0.762017913726445	0.127330135302178	0.205086870489298	0.00109264095529221	0.198530933166011	0.00145799890321035	0.790818319370478	0.0026477057768253	0.507496109822242	0.507663823871251	0.308775656970294	0.246964702485523	0.0106335214426528	0.120198200243927	0.101858466752024	0.0571116079476269	0.63813440582129	0.298898276269088	0.20695088772174	0.500002780366045	0.00191526942696584	0.755584672691825	0.330407522230079	0.839325598278625	0.641846461847523	0.579834872342743	0.92861552179203	0.559880250219614	0.204880730538456	0.146579000743955	0.473377200108323	0.658113438656277	0.700392676073796	0.0497772220490944	0.882866442909886	0.731016903942814	0.407145895703959	0.747554848452451	0.427193371645807	0.509783246553746	0.0582564562216025	0.0256980432556931	0.128819779968281	0.353260261461774	0.337958211149539	0.0767938455482857	0.00542561728089613	0.168048228093998	0.41531420942563	0.231752305042689	0.000929813434691765	0.561359415585026	0.00211905304824315	0.762676531490325	0.00313228652036159	0.0748418408014781	0.0622367445886581	0.0706513810415917	0.407664973734643	0.244830646266249	0.850947452084745	0.00124314436217623	0.60884509824029	0.0024291389804067	0.143424855664281	0.126253597722752	0.00149718203612151	0.255347848721069	0.863764793749526	0.199073367027418	0.761007827708455	0.288422961433199	0.434925886085484	0.590536849979969	0.216211150161212	0.00128491271615767	0.0430000288248273	0.0595981856631808	0.481452180230542	0.305557617336896	0.250223567634779	0.728739162334559	0.052917801320172	0.560942345024483	0.130628588802705	0.047658018037701	0.626206507811373	0.497241935010741	0.0496103542467973	0.371147154580642	0.625794489042484	0.181123128370325	0.707992696409224	0.393098162077722	0.347174723238835	0.577257436458867	0.0447647762704298	0.219585779438315	0.331233953570875	0.623456179587124	0.290251763598242	0.231928776779255	0.085209367419956	0.598606975650141	0.386356917541682	0.390978968484715	0.531135752170122	0.583136167402521	0.0347305769363052	0.327345870948181	0.463967040435732	0.244036625732082	0.434572629927296	0.623908450130487	0.484759607995135	0.414107201642954	0.160634754085638	0.233268514093723	0.81072304415557	0.0777923618362527	0.324333691042117	0.00191155740108686	0.302279752308483	0.00378593820746114	0.666046686200199	0.0298561966028482	0.692602597259098	0.529696611027989	0.24865595536932	0.180398851128993	0.0018888427463119	0.104195621389089	0.135149949154019	0.0337750871753831	0.662691433114965	0.359704006264293	0.227611852595133	0.479145482522815	0.001147347025213	0.78494795683644	0.345916109219731	0.808820882726264	0.673303783200969	0.63511609883906	0.997147265028018	0.60829417224789	0.230954858023947	0.0948753631337262	0.378497752281373	0.708516438711722	0.788128809853659	0.117312016057652	0.801060927384117	0.722709368226333	0.249484602250272	0.819589172978582	0.460014714046274	0.501135729427787	0.192438401733591	0.0863385105224689	0.111359309450057	0.355182920137111	0.341716767028861	0.0025067556689038	0.00277663065626618	0.151343790211497	0.29224126781659	0.109201895608926	0.000899330108351821	0.592342862029855	0.0185760002233918	0.805141579090119	0.00121361110556882	0.0466879821327344	0.0357899175196654	0.188186314898874	0.450903408649515	0.154170506719337	0.858810340854658	0.0618367642395025	0.620030669876401	0.00152128929533999	0.17253673461354	0.192919226148029	0.00137033775209701	0.312774219695302	0.846931010201188	0.206902003198353	0.704412879180992	0.199465410690136	0.279888253618311	0.645637643849622	0.104922947744256	0.0601631762513612	0.0845801127222375	0.00166287534379278	0.707387651511508	0.414790970922223	0.329012791142392	0.81516346622802	0.0438948450612142	0.703635157368114	0.133331499431865	0.00108863970476038	0.617500595359164	0.406645904271219	0.0572760589335989	0.255005061359261	0.637927010035137	0.301651011691687	0.684303233031053	0.364707665584565	0.347748137763273	0.59832308634801	0.11527619496088	0.137516744388525	0.320770365786391	0.405906149431728	0.300829216253377	0.429931898119162	0.0723447029929057	0.468336087445053	0.309572783288199	0.277175881618735	0.559341634595395	0.706873267962855	0.165233556792742	0.162338932879717	0.398500664026638	0.37436622086729	0.193119428503674	0.507543734965127	0.548406059283044	0.690168167330777	0.271985489211602	0.218087947999468	0.637519775164372	0.108871455383761	0.248259269215709	0.0497115861646476	0.17710766956365	0.00779512785012225	0.634992301937476	0.0904936133037242	0.562973958434509	0.418785790855756	0.317645732056512	0.11695061557302	0.00225244530594235	0.0546434566966212	0.146103126729319	0.00312354389427667	0.594601686983701	0.440697160025889	0.396406241629812	0.699882450058396	0.107911863403837	0.687600528803289	0.336428239429297	0.602917584651353	0.412149036699109	0.334531484609775	0.830853135950794	0.369094152248791	0.289897872651701	0.167717284787725	0.201855224129113	0.687761117312142	0.719093613423835	0.0867740555469745	0.669596246438279	0.730732780506936	0.220034629999446	0.65549342539873	0.340323023544458	0.241014318106682	0.314383921614944	0.0940873991505637	0.0658113736299577	0.395993274626484	0.422237671869599	0.18687389955469	0.00431867169325618	0.273941139266152	0.363438294692825	0.11551285579426	0.0567273115886413	0.418667793761629	0.00181494661910093	0.694335401349255	0.0338226544824139	0.148880337539519	0.020197367810516	0.172926033131204	0.568908940266515	0.157901047155414	0.64748960328468	0.11563785603293	0.434577395644545	0.0849092571865355	0.23098485674495	0.280805284019733	0.0729701633933704	0.260320913657778	0.898286812170708	0.242946593657028	0.592276071273768	0.0840149810640983	0.328115022720666	0.564676740843708	0.076376834400666	0.174387954630207	0.249970151993189	0.170450599798719	0.632621575599828	0.356745422882752	0.310345229166612	0.605629197880379	0.0484779906467679	0.786733259264295	0.480238403351686	0.140395435550985	0.450395558122369	0.633195745198981	0.0589856703404941	0.19912474999058	0.6440233507228	0.242448626506135	0.684100688367387	0.362887130423919	0.285763349371901	0.541100994941258	0.0962869033139087	0.246992618555915	0.199344651366445	0.206141517990069	0.414241533607253	0.283371851355621	0.0364859767248845	0.474655620521337	0.508588300746943	0.456370788147393	0.541997075102941	0.508739393653731	0.146909628015324	0.193480355482255	0.671987924715659	0.252189596865729	0.30168325772669	0.444107458009788	0.359032011829282	0.672413467229917	0.378278643736848	0.370947755341012	0.588184008462377	0.154869725914272	0.172928662522305	0.0389089720997989	0.184055877532261	0.00677325591364164	0.549161832473611	0.108851678152552	0.537020623297517	0.298464085748713	0.359054815777039	0.0931571340352273	0.080154088024142	0.162428328713897	0.127252394721758	0.0376243440697039	0.437237999974984	0.372465730454536	0.339012972001359	0.735467489644136	0.0982157524774453	0.599324193622798	0.336316211496853	0.406939201747531	0.48730202325495	0.249658496926719	0.723807621771033	0.248878471103813	0.110685586773331	0.0726724482872763	0.191861514713772	0.581605464225779	0.516877802533639	0.166550096288323	0.422852367160917	0.605376962392774	0.25846543703552	0.543542412674108	0.210307116577568	0.425741025523482	0.300836185816439	0.104226852186298	0.141947596522306	0.289839822580845	0.407014910681671	0.137587583394375	0.0121489536863695	0.123592476268641	0.180772665495169	0.167887289512038	0.123349188516102	0.362510938592168	0.0406523484624519	0.598272525501971	0.108377396246764	0.0936613315064891	0.0327263503002202	0.173678839515188	0.586961564236576	0.200643010460178	0.715828163938836	0.0465339856424827	0.364391266069839	0.113629988985919	0.164291201747624	0.450294435824701	0.103341815401189	0.269239348963485	0.800726127743254	0.233151531579158	0.460494486233065	0.189383237180328	0.222443852675521	0.447361477631558	0.0360723298296797	0.186879474477248	0.214793179631333	0.221295336251527	0.572413956044721	0.245065482093541	0.224872174477183	0.610149862616251	0.0343191200874013	0.649548272689203	0.389508392076999	0.236254474580261	0.437070475913441	0.638008137852831	0.0543459600182519	0.0976099351827271	0.632316824391154	0.161651189128788	0.645638565202168	0.379718677386175	0.261200527604286	0.654959557073847	0.171477187814711	0.249495173455042	0.0901877474507766	0.21941255514811	0.352064928102042	0.361609962347035	0.000921736038379356	0.573252228302637	0.500377132737043	0.541314448676097	0.520572827092019	0.35492554193283	0.171240105832275	0.176250692815521	0.73223110342537	0.250947712492459	0.412550532605791	0.48480750644351	0.348348222712161	0.804426300132201	0.310112000877045	0.364342076269381	0.674244291393358	0.141557603659723	0.262622647153874	0.0019322811062818	0.321513326005187	0.016285630259413	0.504944448725249	0.123278432907066	0.620944469528518	0.342466483360471	0.443461898954419	0.00390648765951622	0.108922690303655	0.0581495817361389	0.0805890722978976	0.00300548471788328	0.601762489617565	0.445714237484074	0.401478573721255	0.75813182041225	0.0933783779496784	0.47070297762998	0.359476670587567	0.328999722498449	0.549090681253258	0.170058462799032	0.627574256419453	0.310320524528348	0.190884155276107	0.108275826063112	0.160382359595259	0.695876686933711	0.623039811857652	0.181147577357112	0.53259250357805	0.598791409503959	0.280432798758383	0.337538774570604	0.134785421128606	0.398678313819962	0.297630205050815	0.108846599491055	0.0418778913470201	0.236749407058759	0.486266613011974	0.00177637230166222	0.0158378688133164	0.0951763440859805	0.0296695679011414	0.129203418034983	0.114436842416788	0.348115047115182	0.0643756311582051	0.741582744593853	0.101899005647375	0.0539399762895696	0.00357818710474485	0.0782154971049939	0.638316058660222	0.283826103903731	0.679991849660243	0.0556925952399624	0.34166921634549	0.0890391295958824	0.260595925188171	0.55870917104685	0.0978316649718805	0.159044803643681	0.71938211617837	0.279823596650962	0.460667444346055	0.180573178885245	0.255680318889708	0.453953868180517	0.0243115325377327	0.107203096479661	0.139333285096958	0.206349444688159	0.684055511495419	0.308636769486152	0.298570626650538	0.671064291045158	0.0851111759848373	0.585746835667232	0.378048421941411	0.292613742251595	0.503635777605704	0.514790982374568	0.136342062607756	0.145953001705253	0.543890681878025	0.325532288046286	0.540424301748503	0.283490391527009	0.221582714118957	0.458033265412713	0.244847537351837	0.195764075072606	0.211028582577688	0.349405745680517	0.355319901898125	0.403889346689693	0.0665858952701064	0.478710728542797	0.465736618824882	0.312626030002882	0.475615522990487	0.440703497052984	0.299282538563347	0.14221820012521	0.539215875137869	0.373152378621029	0.314711069637286	0.384511227229788	0.260807530153607	0.612792920294302	0.314589894772033	0.288401366595161	0.462444051588871	0.141872037163305	0.148479119327886	0.072941518486729	0.0923538671119603	0.0149134235971166	0.559420180174325	0.0935437221833047	0.462645718997769	0.240586017974524	0.473747944440615	0.0780672298942294	0.0796630802906711	0.206103946719962	0.0837585531087221	0.00282205254760255	0.371037819903148	0.317751195825577	0.326411234645005	0.700351295438493	0.0953114067016873	0.359549273572821	0.279788752078224	0.0678177766236494	0.382493969989345	0.176210797031249	0.734797770288529	0.00364111533716156	0.0941805706650569	0.123507336574173	0.248314260111213	0.611721177101286	0.446534314107469	0.121244419231232	0.392572921803748	0.56415249049012	0.367867096494497	0.465776415085973	0.144503453404729	0.37861286024216	0.322736648849968	0.0738716548670167	0.154100968110721	0.241596549450403	0.444113709893168	0.206946452026561	0.0196324642850907	0.140341123288346	0.188710019318822	0.250253360826309	0.159163397605509	0.353977750836713	0.0987097232488552	0.612297173991117	0.0359643353757294	0.131333451310785	0.0650497396465718	0.173556763474131	0.607544397989322	0.0881783824255528	0.573735816006172	0.0643023462393484	0.289881447191436	0.162833012400632	0.103599175490385	0.343253389209988	0.137962811128174	0.216134993587151	0.941176778553238	0.175199207336043	0.45285937772087	0.277255711870709	0.3666118549125	0.315132953011916	0.00273475155450093	0.134564885645995	0.265982690753093	0.249885969483519	0.421357932802291	0.2236284550155	0.198751932089717	0.46978487153836	0.119888073339727	0.580042035601667	0.481089681716799	0.211255687898781	0.521231431112678	0.438147479451542	0.250248117902609	0.0446593034006001	0.316345397287307	0.500331052902285	0.361047792553065	0.0900211761264267	0.0356188920931379	0.667527699620488	0.175108403864486	0.496372338841409	0.305235237509	0.288279807001146	0.353889971523535	0.475933789412888	0.102231370455902	0.33612285039917	0.292301278336891	0.262641187910267	0.196872415986793	0.381012977616069	0.328582767878294	0.163222922652984	0.424104940884014	0.389215231651217	0.0949481686142572	0.233377364333567	0.252811032688132	0.329044778865294	0.183691536462707	0.20173104218972	0.612699891381141	0.174766240133866	0.192990817263594	0.128040750786572	0.258381464706555	0.00681919911486611	0.378328626389447	0.134160601974714	0.298039547909869	0.155538770468015	0.36036133762582	0.129030997211315	0.00259522208276207	0.279443310312546	0.00515241456787469	0.156209672634677	0.530941050012646	0.137494761963099	0.185716454056027	0.485048854490357	0.112070200797119	0.431877249920409	0.324024180416795	0.386904986767295	0.606417857886785	0.32524606165249	0.570154003374392	0.237725551265574	0.360785814500638	0.212938124475772	0.369499620094829	0.513131725597512	0.436002574672982	0.151696366555375	0.465114624221182	0.34062242159815	0.42313700824504	0.352263089427458	0.143197109317267	0.31370580527468	0.262991738963762	0.213733273168531	0.215720926831063	0.176113942895024	0.372879991145913	0.29811670542013	0.0786676194185135	0.417383663254641	0.455243132865011	0.304362837822056	0.206013450768708	0.362862277499571	0.155867593287642	0.732243279935157	0.0984897654404021	0.172738256111851	0.0195595773852032	0.234767043186669	0.652308437890708	0.394520850770194	0.666422643765148	0.123742243901239	0.300711948907457	0.0902176491695506	0.252401674108967	0.542516091512627	0.155673937568052	0.17102669320605	0.527534288659133	0.133652330909217	0.443171251202007	0.294419242271956	0.46693890507829	0.433184538760002	0.0746634191615407	0.145092885667414	0.212193045221616	0.146605158296653	0.244292167224921	0.136116334338086	0.121533787151484	0.390672023557463	0.0514678955054163	0.477334046337283	0.492780459964527	0.255372315691546	0.519537158000945	0.501084443056907	0.287066289383058	0.0501692339046518	0.259166878950582	0.548427670880557	0.325784857323578	0.0960952561212918	0.0662375122409488	0.710561943380447	0.121213449965285	0.42757144115043	0.372128126847518	0.268336513697708	0.332124244521671	0.538480505644485	0.052070997756758	0.321645344162243	0.288804873253649	0.291736883158173	0.160242311173075	0.351151253335789	0.341814791456828	0.184525980000845	0.467611661380469	0.389936411462384	0.0664053280180842	0.282518452846297	0.257217956089992	0.355566353199941	0.131616875050525	0.187266357782226	0.629078193343902	0.149079345584425	0.229612364281959	0.092101770339387	0.250216780189423	0.0081192050211298	0.300561643171992	0.131890692155219	0.355471599535941	0.178347931357992	0.336471111947282	0.102566344920302	0.0538771680568192	0.267327025944802	0.0340621879394099	0.131959402695716	0.671420204963329	0.131714335904395	0.182647221392641	0.512690206537793	0.066880303409299	0.451923397788192	0.364361585558135	0.382279077666526	0.602826251134875	0.361813092385238	0.542440301695863	0.243218905749223	0.371257363510985	0.279723878204439	0.387363512367784	0.577465192021623	0.496084510898233	0.152668602872189	0.569227406918646	0.285602740827582	0.506646783685141	0.273799035745936	0.181946147707865	0.307518780424498	0.240304389931537	0.285575724236511	0.185882122356821	0.183140274346071	0.388456118605631	0.362393562627453	0.0849261328598231	0.402008269778211	0.504838116217592	0.267132694160049	0.204945439024017	0.441333311562709	0.134981729641778	0.687624633870459	0.156524245553608	0.244108475703032	0.019156216281308	0.268447718107135	0.688803542551068	0.532587062091924	0.574739826644673	0.0781608093510372	0.253262716844427	0.129590074216742	0.268435940303467	0.508534841001124	0.148306950003212	0.119903596139181	0.59084443244677	0.132598368186098	0.507034824783479	0.246687910641474	0.432914251267604	0.363229704970756	0.0746783652286212	0.135083933039758	0.152675982031783	0.167494308500631	0.33475360892167	0.137189742807612	0.136591418893364	0.444119167072463	0.0713607584978502	0.495077245519437	0.521104103603597	0.24008708397758	0.486092856497929	0.333533271036213	0.257412044316034	0.0325314044817884	0.625691811551255	0.564003903889851	0.402459816888948	0.189403188915374	0.0481397797032151	0.371096052508601	0.350572919726866	0.455137007903411	0.107956006674499	0.374384152054191	0.316338789528946	0.729828486719246	0.137941094967852	0.179369397397973	0.117000775358792	0.114502379918187	0.191103174611615	0.0693778451530076	0.271118797096477	0.124742344528128	0.488535082934107	0.423473581395539	0.175026120847203	0.0859182017561823	0.132605596332649	0.182126380643365	0.125426213631759	0.140117934220442	0.219606654501355	0.323761567205523	0.100259154952058	0.164377743924012	0.078891221552289	0.0740667593458149	0.330625514016808	0.276196099508016	0.299036485230467	0.0644539613613746	0.462160776977764	0.146583603537028	0.238699234407414	0.261535770488359	0.00780546553743447	0.0766765360791423	0.181233765865075	0.185307686543011	0.214331458904797	0.412508473996365	0.0698246886016856	0.237764274759267	0.0475964791786688	0.390151829947091	0.00202072795887954	0.180837564773491	0.351604728331772	0.00122188672390068	0.421869804674951	0.189500979549549	0.469271500870397	0.359799281425531	0.349533738926394	0.0360725519511578	0.284513438031217	0.415672246929956	0.612166257087416	0.519300158245616	0.147240553768008	0.188229980352014	0.00240329138123035	0.0357026617224951	0.409885564649098	0.246736625640388	0.246496497032995	0.00091339852525302	0.0659475946188569	0.457029245866985	0.543318686457467	0.324385822418299	0.125535609413518	0.238775425125802	0.204235375666269	0.37995024798041	0.0341639114496701	0.095187684138976	0.0692493509136446	0.861269360360524	0.295624928551252	0.231427063675389	0.381972994967283	0.154575402794134	0.3044350379607	0.170317925528217	0.0530018444983783	0.165316120900947	0.145719129197414	0.162814630794749	0.590823815936906	0.117235807558711	0.344711147856316	0.338081881744416	0.429437122152561	0.196429320793172	0.0580608815950588	0.302940896424181	0.578287361482796	0.451646543925694	0.145702625906211	0.0781110039585432	0.150434373025952	0.271289972415475	0.286466696997174	0.348876314363319	0.635690420936596	0.201525872619207	0.161421728467083	0.32726605572077	0.374202153091507	0.0113689580096446	0.494066375655661	0.438387027929608	0.397341447087796	0.166926855908889	0.00148395620785122	0.402141906863177	0.304138778128067	0.445029410754708	0.210979094152748	0.424857533670999	0.351293261371934	0.740882649050598	0.172781010912459	0.239346155364493	0.217169142151919	0.0717306778901257	0.113252774551742	0.00134936525584065	0.362184897525936	0.0818117929719338	0.501058671013196	0.443376753724874	0.201533841852079	0.117387210897194	0.132157505789372	0.283822834607426	0.100585169130369	0.124529258524479	0.199217155021794	0.265914699844146	0.127468385257584	0.160385912057524	0.0571291660454561	0.0934165832934973	0.287745375248415	0.298199306057916	0.283238160689156	0.00182672329870393	0.466204937238533	0.136001787977295	0.232625758090042	0.197854065603781	0.00123421328157754	0.0926443777005473	0.194406534239846	0.192932220480043	0.188124406938307	0.458938957657042	0.102047308196945	0.238332797397938	0.096024855926652	0.367778874524073	0.0333109458010865	0.168121767974878	0.291571979804402	0.135709641696654	0.434015708856254	0.192569690554991	0.341051460445983	0.340455866854272	0.283250498446954	0.0026173722836919	0.369402918363178	0.285211246025662	0.605924768724579	0.524458241835046	0.166438694555127	0.166474321409077	0.00159350736843848	0.0841545002203644	0.368896402436046	0.218492094717789	0.233594978504778	0.0307632396429034	0.0592915050420439	0.483733886329119	0.583480641637864	0.40057908169373	0.00263794274070608	0.241865906541191	0.253112481204975	0.443448335112025	0.0414536050748383	0.156460907560746	0.0765373674104286	0.777425641479352	0.342651401400567	0.235800991807062	0.444229723704198	0.135750294412916	0.330195436995277	0.200679404156683	0.0593933624965587	0.00187279536296659	0.119577798992096	0.191851362401027	0.594327761568426	0.111462793650848	0.431507243572828	0.332722555689486	0.473660434982254	0.224012365601199	0.0719895441739485	0.375031582665721	0.607628990767541	0.438067686241054	0.034722248452048	0.115058126039625	0.163315965937304	0.348239940725209	0.268455588154489	0.29983991704877	0.638255190693529	0.198817056414667	0.178432097549939	0.233526646762245	0.219050362890033	0.00359960591030455	0.449646089451383	0.4420244050664	0.362032238897669	0.166229384058747	0.104532045130694	0.355274568720284	0.233760950277246	0.544059431950781	0.194253803874849	0.384912022948863	0.315014609237367	0.559994392459663	0.167013016360943	0.362964306040784	0.163885580106097	0.00109635725942061	0.130391786073673	0.133138287214258	0.449297375201675	0.0943869383814417	0.615235681600067	0.533383057029794	0.000843193076893861	0.256121829431877	0.0750465184914009	0.258899456920802	0.0849419563813555	0.046719188316425	0.189259101459324	0.255126167587912	0.00119737915910373	0.134818822049098	0.0778875278991649	0.098669665598685	0.412105899760352	0.209977592595034	0.250396584674924	0.120478586158718	0.516688213376381	0.100496940695672	0.234066524118496	0.265663305542129	0.00376509328665154	0.0697756331653105	0.0618997696902833	0.0222034784766625	0.231335308732109	0.521927300796112	0.050219829386326	0.189581736247463	0.0602923393788337	0.320861653024452	0.158524773661366	0.218879704290888	0.401263084825855	0.0417633601324741	0.410183703662853	0.205521675033872	0.398548678043675	0.583649619298167	0.354571321484882	0.0472349463010768	0.207375612619678	0.479013864582411	0.545853758362927	0.392619365167286	0.122887623238289	0.184599147839978	0.0422204308837578	0.00122038095528019	0.341482526187825	0.138019426531171	0.268389511627514	0.0899823697686184	0.0387746677123887	0.325392125820965	0.605725099820391	0.447961622073738	0.106356957788673	0.247787917861232	0.205153787447586	0.419545025953786	0.0093308578892588	0.16813220141395	0.0575414209998221	0.601289767529662	0.453986227846043	0.426302356140039	0.379278321911379	0.0954995127632771	0.282166650237083	0.150278684816722	0.0493576764541486	0.171284034584725	0.168822470721577	0.0802139763608659	0.476911811669719	0.0012134504414319	0.317036874200584	0.187505201509509	0.448110366213974	0.236784980830882	0.0950028150713226	0.394246659977494	0.553966264990703	0.399863929929817	0.172091522235449	0.0185234156776714	0.154129732104581	0.00146982589070384	0.308061904023951	0.182169437191937	0.552149315081538	0.191358268586433	0.198163951114928	0.262264912669123	0.280412459646883	0.00196893689724987	0.396098611547264	0.396640628696468	0.28230574430355	0.14575072086728	0.111356489945365	0.326280111371748	0.284398428888955	0.318488602068164	0.247038031549061	0.334749943211327	0.205764648472776	0.452460352195892	0.155928000661871	0.174090916800677	0.256245093187913	0.132962964918288	0.161215773327775	0.227625296195026	0.421063118723527	0.082299481327146	0.452254645863964	0.391342546640628	0.138064420750391	0.186739133622811	0.128493921589753	0.305474002342665	0.182636570449168	0.211922144162864	0.316314204751488	0.284983154665906	0.0611775065114499	0.239437077019934	0.0396021416738739	0.0469644417556485	0.43710172278747	0.258177282838375	0.227787739022776	0.135265980834708	0.459763007443897	0.18945809724571	0.205144786163403	0.330381868512001	0.0193829952316209	0.0808063295721847	0.334368854884525	0.211867975750701	0.244633582810007	0.4288164348908	0.125768289563347	0.247656048008938	0.0424525535834378	0.252185671024301	0.286575153319966	0.161474537087361	0.414902974612651	0.120688170120234	0.388488233091277	0.234912022882871	0.295069543816397	0.464349365434287	0.339765336825722	0.0618246735909726	0.33656257118998	0.347191409366732	0.510521579566575	0.473063251290147	0.142808319096605	0.145640991333229	0.082444447589414	0.0567078080073361	0.356959393229631	0.0829468466105187	0.267207144284486	0.175149145760711	0.0432475102153069	0.479181282486764	0.543492462196589	0.336334273629586	0.185917630230295	0.258611382546063	0.151334877948117	0.453056240846593	0.165130842324787	0.207587564043158	0.0573662109122153	0.55552768894234	0.364081058817132	0.348942046065805	0.338354345956798	0.161029773179064	0.255042640854378	0.234614404449993	0.0503520018373906	0.169040096578658	0.136330185856209	0.122847164352228	0.49652662170712	0.0661900486742398	0.473991377080562	0.386478507945203	0.45728111520114	0.205797554702385	0.109393615726387	0.405003788810147	0.473710203209099	0.41718877757396	0.268331127291077	0.09515747185501	0.100060007217359	0.360911202329618	0.287100572266692	0.364723842429453	0.465132359399203	0.220772465770509	0.311648908771003	0.281411757199266	0.261689911601211	0.0046677030819496	0.314116814279661	0.430247060178537	0.278046523155407	0.104217347044267	0.0483194750436351	0.184147979625702	0.285813077788497	0.440846613988671	0.240075667900163	0.337614492744443	0.164768104451823	0.623961685572011	0.228596627717772	0.14407299506545	0.263320044897373	0.13126237972004	0.107489480176439	0.225290234386329	0.423630518315111	0.0012071808218931	0.40659091341105	0.427208821488512	0.1226110160054	0.164277638614205	0.199896132165103	0.304740111353812	0.0532022901023572	0.287217694066155	0.229698801046077	0.311087533759604	0.0386704467864389	0.275055636501936	0.00202902328637314	0.00586355745311457	0.437179859220093	0.258031825641001	0.237689691005072	0.0693135856953413	0.471824627159884	0.233500342277027	0.210247706317089	0.441266257198419	0.00134711313366169	0.001020406634218	0.314565843296532	0.120696557310558	0.109791483331544	0.476051307965983	0.250545386498911	0.148527375448843	0.011935846113883	0.20414724968263	0.31907211102238	0.191527990718449	0.578485146501361	0.0758004820884489	0.491831023624141	0.25032346531547	0.309920358225599	0.521288708075175	0.340572268119442	0.043618811066916	0.426477663592131	0.271559728677625	0.331291659461974	0.391739646943222	0.0806463957928263	0.155212060505555	0.127504147898624	0.0424827450820051	0.512716868364783	0.139001588747966	0.180181390506609	0.26200981385282	0.0199914266290797	0.496179749401704	0.996318753737454	0.203745285262359	0.282504000547084	0.0973133050663132	0.0755530845156731	0.281469863074692	0.235996397365289	0.0943098929047245	0.00635232448727339	0.309861316868899	0.236143523931432	0.421042918814158	0.0615974961567832	0.0803687133286769	0.225541338697168	0.237051485795281	0.0145558142096472	0.0300109598583342	0.142315538400933	0.100372919206222	0.31839004445837	0.0988655508717161	0.422829443165877	0.570702609159263	0.59533305797608	0.179976718094711	0.138967123592847	0.432844405872908	0.294611328528203	0.292210458404141	0.204812900584924	0.0321936210121365	0.0663746201597463	0.370314297015199	0.471928767941977	0.351625859408074	0.397778149267963	0.117714081432166	0.289013093218331	0.00190809804645304	0.105391769588739	0.00132976594110324	0.425065683338855	0.401189544617268	0.531100497492828	0.0340902800628012	0.122510563066394	0.298706053335005	0.658153817974027	0.315339024568916	0.318894364321914	0.347918073896654	0.176788039830705	0.799247122884738	0.147521562644257	0.0603705585247985	0.495300962686478	0.0910713059786828	0.0292879789168485	0.1250535979173	0.35491649893214	0.0664368655756999	0.468487949847665	0.193981751461245	0.304973259352801	0.245045692711422	0.173015770911247	0.342248704467123	0.0471265625185483	0.297120742799406	0.428050179587447	0.292488672471579	0.00260597633240234	0.430792533745349	0.00364226212468385	0.00221346563375495	0.499268520308752	0.0693553647509435	0.283076855766712	0.0686908365138485	0.836476587275639	0.00224577988866815	0.00420282587895636	0.616845158514497	0.0335354577254447	0.00206660229660314	0.0723713530613207	0.255460265948883	0.37140811519525	0.746258252562467	0.108149427558474	0.28259625171085	0.00171517491997502	0.0452399029737939	0.430631552602716	0.0715906791612887	0.641385261323878	0.0487390991548254	0.320998364395687	0.124676929773118	0.0964276454647384	0.840072844387663	0.280205188793159	0.000921193264963079	0.397623479120334	0.28266988925258	0.102006345213872	0.397002110928581	0.0644219574709509	0.00220577910291425	0.206630875295137	0.122722360378695	0.545003282981943	0.103931941205391	0.348781405482181	0.43752154516394	0.00226197850073699	0.0202655070043593	0.172425494619164	0.340951124982115	0.368066720377573	0.187904825584811	0.0032956969304264	0.212985761166439	0.596489851491129	0.0246423770047289	0.00111496629123672	0.033362401376548	0.180225120814645	0.87192102796275	0.434613315552624	0.350364767051815	0.0251475478238404	0.309628745420804	0.00165311951244895	0.0393102618807504	0.001197076409962	0.00101552460035307	0.304534501877739	0.0656388077959584	0.524424783273175	0.50880320033427	0.605031513404436	0.412572898809029	0.252071119917043	0.359961817616441	0.4714106042652	0.117907292970608	0.377407181163368	0.146472709986584	0.0766812777163674	0.539294484775512	0.585755036086556	0.43487417268512	0.0532656892519138	0.118077610438139	0.0681241157208898	0.240525724094637	0.206730364355738	0.00509526089675244	0.507323709556372	0.354639800305601	0.241456782324596	0.00149334292308565	0.142697122342417	0.00162917455570704	0.420530210462435	0.0341481194181378	0.0488597316705845	0.104414843837843	0.14958672915385	0.335387331651629	0.171212564939537	0.0958653766597165	0.471853213877121	0.00174660036363348	0.0487927310981746	0.26803110017689	0.299272176193173	0.0281113482694164	0.444888922210236	0.275944000719889	0.207608215643077	0.2043514272738	0.208769739493249	0.0936354896714345	0.00144483014519626	0.289741587263732	0.418788165000939	0.112565443170234	0.00119945637026887	0.320932022121652	0.00172270596972186	0.0147080312857647	0.248469871855879	0.147027661908041	0.206845497190358	0.00119660926149994	0.439891392141046	0.140562426009295	0.199014856479716	0.474828453346487	0.00256808692027916	0.0413485348403988	0.446736635721364	0.0423518447419235	0.0555820854142737	0.360249168908796	0.205397554353259	0.00103159996340251	0.00165216799021107	0.176949173662554	0.111233284063983	0.146312116103459	0.546267683732955	0.0180454823764348	0.511560533394172	0.389313587702234	0.0660177331760794	0.575617592434095	0.385475833977805	0.0016113368135973	0.535182455633813	0.241166249386403	0.179866330381837	0.329226888941468	0.0289892078617981	0.0651905826834571	0.00119960555594972	0.00403184562682672	0.552523449463827	0.225599685249458	0.0953106991326426	0.388038167285501	0.0503944458694079	0.127218157534141	0.00246112303612652	0.00108544265358943	0.499411622921262	0.185924218150124	0.127242958574938	0.440240979762546	0.26018119135115	0.0687343696508518	0.00148316117217396	0.463358124027195	0.183000747591118	0.559674431493733	0.310596757309913	0.282652498991864	0.150645155605436	0.202423084853753	0.00345268545764579	0.00164365513984299	0.0014985365841084	0.0705013308130526	0.227648763569222	0.133907309980941	0.260305270056573	0.896475947626973	0.834059786210242	0.212093270987604	0.242545197263565	0.370342413046218	0.188404509513158	0.165556271565629	0.0827801298175008	0.00107751819197913	0.0532461916102581	0.00242184797622396	0.439398305324774	0.464813236667214	0.284134348663378	0.192663044102366	0.338115234065992	0.116267740758851	0.368270462788068	0.00296563693613756	0.053035797238263	0.398866717129839	0.279811772962254	0.125406045856329	0.070991039680341	0.236060721193282	0.315277857133157	0.457583972993793	0.235340255824082	0.328541050006939	0.0386207574740009	0.482015465861026	0.285212895470976	0.0208120359144799	0.237985000552997	0.0989474884050409	0.137952930610246	0.228745507965596	0.489296942537867	0.0509318504611282	0.529743307127589	0.529360140258494	0.141499637984793	0.268892143627826	0.274052225530952	0.321151036911337	0.110345858521722	0.256248893720558	0.0656813317786525	0.110968385060766	0.0359405121966468	0.240414469646726	0.00148392487494897	0.00681812823098795	0.514046681156822	0.231983937790706	0.148429643828094	0.130105057719321	0.124396419908239	0.0773850167092345	0.082313713939125	0.441668885665707	0.00216248901234443	0.0778328358524304	0.385713997600588	0.0263151491157864	0.268118357933392	0.580926153782145	0.304126882994934	0.0545647492139895	0.00201335658557974	0.0686017528332181	0.278798267310197	0.192135088615774	0.489257200857272	0.220978288940269	0.467993470532556	0.0224685729122573	0.177276499498029	0.520570450651341	0.324744060281381	0.0698001497078247	0.384172850614769	0.123137338670097	0.121367065422516	0.449925229486582	0.0990073938823855	0.201697762278737	0.138131952407384	0.00161979824720704	0.436611285669956	0.141546392932818	0.169716989416185	0.32752838529875	0.07268507467876	0.0727818732623585	0.267955228205007	0.30018055287456	0.464157859015224	0.345945778894989	0.0505741515439323	0.525401852728956	0.098780057502635	0.0785929401756449	0.0196388093859205	0.692014555293348	0.263198551222806	0.432195389814091	0.130499632757466	0.260206348060191	0.290254479252926	0.318745583782373	0.0015674108455796	0.0630670722612084	0.138752357488821	0.0252716465276241	0.190122421930711	0.0856981360891622	0.683960850422163	0.47693919458563	0.645113207764999	0.166048465168516	0.163151331350026	0.540087967326002	0.325097046528891	0.237627761421828	0.35329090078647	0.123790580829553	0.0399754653313004	0.407957289156103	0.523566078933484	0.270204802233302	0.246992239093541	0.0996714109574429	0.282922077003168	0.173171321584259	0.329384952437768	0.0529424897965898	0.252657045113133	0.327142133698067	0.154109203485964	0.00125853296624764	0.0789080515303982	0.271189301589462	0.323338845622995	0.359452277108897	0.264472749138596	0.43587917661806	0.214792713521656	0.493256771809033	0.139926007296338	0.060790930704578	0.291298078299257	0.155385300251265	0.0484268726092783	0.203706451351201	0.377327140529617	0.0327040556278598	0.348506244419555	0.459150877791339	0.00098693615923311	0.166394358273756	0.0755994572159978	0.250730364071127	0.198372523052809	0.22192046188059	0.257952379930902	0.352170679756696	0.0564272425377572	0.282204193801501	0.0163526675422216	0.0472324703422369	0.402412753874029	0.293421179613037	0.20625228366463	0.0892920949229049	0.556672932206839	0.00209123497406671	0.242800523197915	0.426863129616201	0.01963387809061	0.129392618080326	0.272264289675927	0.116758066660006	0.199045949557694	0.482726342092825	0.139443455481548	0.171531131906158	0.00336690140366612	0.00342314913658033	0.248029287060033	0.0936290975388773	0.28287378307349	0.10720570614739	0.454066665449909	0.298875939166801	0.00148136707266683	0.20481145518816	0.240414207386771	0.0016247350146643	0.311784809423217	0.146439841746162	0.420298316172704	0.479577634796228	0.0877211274930572	0.0873986474343058	0.11134675650653	0.000983215375117603	0.426169484301417	0.0140813739535807	0.215466771606538	0.201067078559108	0.0427370995278797	0.497205145576923	0.611516016534941	0.267171088928347	0.314173444488082	0.00175021731937548	0.154421464677963	0.2925905501638	0.214649751472621	0.156310766441168	0.0426330653181374	0.577297567188044	0.259524736738043	0.335785871600477	0.283798845563347	0.318549784994348	0.0826462412776349	0.23287004880285	0.0425660398160942	0.153877319974659	0.132595384426681	0.211403070253393	0.319262982647159	0.0675404979362997	0.359047097032635	0.508927351923402	0.544568490368749	0.217249685598325	0.160498938561103	0.459180616439927	0.470248593775513	0.455134506296298	0.194653092630299	0.0560048168522586	0.0891024643404781	0.320862078121011	0.412067828670868	0.443309951401405	0.444500777062002	0.154143407359145	0.328903390276445	0.258266606524286	0.284538452199294	0.023918395674949	0.26190695529352	0.417505587669827	0.219476744650189	0.103048081766686	0.0846623037625989	0.294143612259045	0.314154450961148	0.368201441630288	0.263063666808443	0.319681513473871	0.185129273891534	0.463292062002004	0.116695044883889	0.250270860007879	0.286999817296446	0.195822424544214	0.0955723710865465	0.190011986840724	0.385690964310041	0.0535314367273013	0.319502321831252	0.453823406446087	0.00123294604206972	0.157557290930535	0.103727047707992	0.286368431838442	0.159353940791543	0.251323215793575	0.318336865506857	0.361224818221028	0.0656518445177955	0.216922479225881	0.00215098358976359	0.0283793365773055	0.433697892234656	0.25479164153538	0.290109387467199	0.115879679269317	0.477735168347462	0.167776412615024	0.189764777558511	0.366948951344412	0.00164801299460013	0.113723380247084	0.280774576451782	0.127711074914708	0.186026524968491	0.377903083014535	0.171046728015564	0.196675384580295	0.0242370002228315	0.154979680887075	0.231025120520278	0.212095772244859	0.320431700518872	0.0763082031040836	0.384945529880839	0.234380196328505	0.242057442771069	0.330822214630498	0.314175693565983	0.0463239133653505	0.250022251186113	0.219065604727141	0.380449919005919	0.539887517683565	0.103864565194058	0.102661654309081	0.0911632030141392	0.0939383171566271	0.399892069832791	0.0903407859372332	0.311232815827276	0.136866394533311	0.0654451996381582	0.411633901003573	0.674319414754993	0.237802021785142	0.277287621555645	0.182915952449761	0.154692847976926	0.333926096487566	0.226366092117503	0.137668884795748	0.058973407650601	0.573262840127168	0.236678912583648	0.27151701544922	0.383417152930165	0.256959341881073	0.128927192240075	0.287967696216817	0.0451821953006676	0.14520440211133	0.116558937416233	0.172390895184156	0.386069968020267	0.0792427528657489	0.440428561051694	0.47647211269888	0.54687638485787	0.224444513731603	0.106485331272264	0.427104974570146	0.42151767989278	0.481618527534966	0.194414152946548	0.032198453685843	0.0580402778517478	0.382227253892677	0.34798661187296	0.425620366860296	0.332669774036279	0.184184232909815	0.301793719511037	0.251377938029733	0.324826586434432	0.0359702349223874	0.300943030232409	0.55483747110192	0.160458166770482	0.164674127654126	0.0395253622895704	0.23560895970578	0.394884004969234	0.37540465181421	0.341703962819658	0.542003013330053	0.351205258090553	0.474457646538431	0.124242191544061	0.267773196250206	0.183944823914375	0.199876509759642	0.0441948970091591	0.355802237034966	0.423990586262402	0.0431743401519233	0.384639520172208	0.487364921125192	0.0363238299382279	0.230579191429768	0.0408977689724224	0.376072921638445	0.253201754696405	0.245565898416598	0.263665940285262	0.364673993240337	0.0414605934000427	0.267165284073644	0.0833317292020099	0.0414522026720995	0.364184800861237	0.299944612431374	0.353477388948799	0.165764033742212	0.612277698242816	0.165726499099855	0.231044920630445	0.274626073752647	0.00213157333041828	0.143192342137738	0.397449301996164	0.127003175097349	0.21439332563548	0.371424513919407	0.190944798756457	0.245334793907279	0.0405541444883374	0.233252254696409	0.230372413508226	0.185961991130111	0.392429601624745	0.111960959618551	0.393517963280419	0.297363928246754	0.254466163817071	0.419108041487667	0.368681514720068	0.0455381714060883	0.18669747451834	0.175649832215119	0.510610750110803	0.44722280142621	0.104922884545683	0.0724286842819769	0.112896317655503	0.0967404433560074	0.237067754054938	0.0801985537768373	0.287439003900622	0.211445402165548	0.0418418275196752	0.481066618315498	0.717684539590849	0.335780296852594	0.204861120873029	0.255112136477446	0.153812917845075	0.325603370254608	0.334224089637573	0.199468219391226	0.0704645475124406	0.473356801915591	0.300783003355098	0.360416610585186	0.521996889450747	0.236208006152216	0.152563553155429	0.280791964693421	0.0909116592999855	0.145131394816677	0.105856727213127	0.218649807461459	0.410538638241786	0.0285508066244513	0.416168028251565	0.378842959553675	0.561391188446627	0.284180287538627	0.14120512140991	0.506806284472096	0.549474824682322	0.377639662519326	0.137497591672712	0.0658518622569973	0.0819914174051602	0.229937866754136	0.165883217532127	0.367227213474817	0.617437407508012	0.132920033972309	0.402547081037361	0.241905871829962	0.316315630333974	0.0205559035016774	0.426257753926846	0.414349258662328	0.122432837717379	0.0961735662401466	0.0545949357013248	0.190893104087826	0.342364120682229	0.425237387880006	0.253110844185058	0.356217780820533	0.287955442112797	0.603826877040934	0.175878011070324	0.0951171700632294	0.300450618325417	0.109329971696365	0.083987125100641	0.188181926053794	0.432000189600837	0.0392484106067419	0.369153774491451	0.483477981220272	0.0511928847482301	0.215603690985028	0.0526281727528637	0.239884324709518	0.102188110470784	0.163347503696368	0.237951483964592	0.388829686622998	0.0542540032886368	0.221338933353404	0.0408416096270504	0.0711366398650273	0.373404720995114	0.243730260080376	0.245773105501242	0.0975413513385177	0.488410279356256	0.143576080810808	0.244263660384868	0.442487651926253	0.0158928842022358	0.0738011094801876	0.242483778507068	0.103347752607725	0.12204855279385	0.429176417987673	0.236455318246011	0.128152684208292	0.0261297083542341	0.155762372672587	0.301422801022029	0.176050365337801	0.35975700750464	0.101536205860207	0.453211212305443	0.302055298432368	0.378383084079393	0.361577445392608	0.270531819287906	0.00901549629359734	0.271937143717812	0.30067800162169	0.411024267843488	0.381212675238531	0.126582969320102	0.106142187376662	0.13251154780992	0.0293883897697277	0.539906614985381	0.110264494916548	0.0607798593370265	0.205212848737312	0.0772599572196018	0.542242366985999	0.60678843699835	0.266463316426173	0.331530222272244	0.202504417929337	0.134956866084328	0.403837757686999	0.187989454010451	0.132916166666089	0.0399208262633035	0.583816229220385	0.210393564020726	0.536757385682057	0.190633398869219	0.232035524071447	0.192793177105036	0.295896129403754	0.00681241819000359	0.158399068820746	0.161792378132158	0.132614288041932	0.392174749299393	0.0166226191756537	0.293102896972018	0.526117942898258	0.600209740552602	0.108963863368354	0.191066615485734	0.401669440042374	0.443808012464618	0.381220881013544	0.158735000370333	0.0689647937635425	0.00416391146362117	0.274067852181251	0.450192595322928	0.350832019773175	0.322264515962098	0.13846512294028	0.307944228928517	0.407304821874186	0.295220084149446	0.0610112369618871	0.35372334766219	0.448537119244692	0.374293297556587	0.230388769739519	0.0272940001152425	0.0547593666652614	0.353277298856651	0.52344842801316	0.356507067538037	0.471429626306853	0.524549841370338	0.510199412204838	0.0509046098642988	0.277180319896503	0.133349892767711	0.279587423509652	0.00180390412056078	0.51267464901363	0.266043717033631	0.0498220400173179	0.248788564599929	0.339855666149335	0.114114202839633	0.234014333193061	0.213934367037635	0.156512385208751	0.297413574274653	0.126954878393698	0.348090617860001	0.335648205067733	0.14874135950554	0.102144511718023	0.00245851059204144	0.0101438836463053	0.570444229948208	0.269269864742625	0.328049694351991	0.202266958722723	0.396726023409323	0.0658714471334204	0.0700921605516563	0.235525491100741	0.0524080757231019	0.103491786564917	0.521931852883872	0.0748164395772593	0.226796928696358	0.583543186049403	0.114017051518218	0.37994927899116	0.180637752733387	0.355913361548181	0.46960270371177	0.149191860964267	0.444927002588314	0.192410518461073	0.252131294806564	0.194045303655019	0.33532356631582	0.452086478392608	0.333747520733657	0.080343759313149	0.387943899515114	0.372090848627754	0.525135323471591	0.447199274364941	0.0556631759445318	0.0439439878526078	0.113149434913369	0.188770955078723	0.229221496492232	0.00164547274181128	0.425494784899509	0.275237563981369	0.0406840778495195	0.0986567083099228	0.240235943890946	0.0672870399733378	0.27764461349329	0.282626333232242	0.102927439172187	0.319159788303224	0.142020686935923	0.231692456945199	0.149248387802161	0.428690606952766	0.584885166189201	0.524437519648773	0.572371617882009	0.185244132310631	0.29940951657035	0.147056703800774	0.107972726600091	0.23113327776218	0.0706859246610711	0.260755480917691	0.440165597410874	0.00218557811569159	0.255143616180392	0.31139652251287	0.436855590333181	0.288491791486819	0.0243527977151417	0.478182833038722	0.493159912775738	0.215249646049194	0.255670219422325	0.0311902600969494	0.106025224313408	0.210354188388387	0.0813032758338665	0.418074965774665	0.63070127686169	0.495735298600414	0.520730356112466	0.233460119231651	0.343139776242828	0.0278445041212993	0.0892208102379348	0.409304736933141	0.376563192853825	0.139794637498039	0.000811505186912413	0.08397059324505	0.190213590859445	0.529094551845611	0.293651776934494	0.381728465419014	0.518457555799783	0.501316692877306	0.00341210806723519	0.166476988146286	0.0584582137946851	0.269503646711146	0.00127281331649065	0.526463044792229	0.252813292505146	0.0025113209796894	0.0418070444992579	0.424544901417996	0.0272036247062416	0.226390459476797	0.131482293208123	0.158797749338378	0.197186401391794	0.190393304079153	0.138149401246052	0.352121522238833	0.102302225797688	0.00131102924616653	0.025121636820577	0.00207565798718686	0.766102121202191	0.237702789051914	0.310541424524083	0.306917025480247	0.304623371306751	0.001059466063356	0.00225822188396302	0.228569459680984	0.115541408966811	0.164479773144888	0.438487807006969	0.0842432134450013	0.153613039312998	0.734921675109187	0.00210633117982182	0.405899109194734	0.134708287624495	0.274508067842028	0.466752339129044	0.127603757488122	0.463270283085282	0.0555064082596851	0.118484207681863	0.095930937085252	0.349014326120094	0.0847938940056662	0.241884477496332	0.070899275638357	0.306949405629786	0.503163101140553	0.43565633590284	0.494753425041049	0.00103672375611326	0.0593568309878354	0.0257273278379561	0.250576359021184	0.0798042349170126	0.00235021066815611	0.254837368859935	0.371918020117849	0.0313534280225216	0.00355192975220281	0.00128569767695718	0.000985774036461556	0.211914885121801	0.240367106090676	0.180893858842264	0.121041875220638	0.144452164242332	0.195439627340963	0.234817283545164	0.274194624740764	0.494494334679207	0.897626288363404	0.551072276325273	0.177538096406123	0.295031955836041	0.222586284204284	0.123801284404056	0.210138267805705	0.0739617028211576	0.220098258097172	0.318638983040654	0.0786897664554876	0.152906281560813	0.472218142376517	0.422128889769498	0.0874926923602054	0.00203801510966964	0.565372468803633	0.621485218695644	0.0389438256975323	0.10476826089092	0.00196998600810117	0.0889963514221529	0.0943632594224658	0.0197483746554956	0.571394287447649	0.587307741608304	0.793695869300553	0.727418829854304	0.426018585862561	0.0796680496958709	0.335199225277535	0.612151637191375	0.209130269067451	0.621650535411825	0.346825791247555	0.289786202226905	0.515800468841157	0.0594429483663174	0.28329138386091	0.410225942614234	0.63738861060962	0.224579645651235	0.230186804057254	0.0951584149340923	0.506723366234228	0.336223090576483	0.345008152242282	0.445835914499698	0.531495301868271	0.050315671034338	0.247032681591299	0.39792812490785	0.313223949744495	0.380698197881969	0.515114416511049	0.434986699917664	0.370388154778847	0.109771825769855	0.180871292915465	0.80152401670186	0.105717249404592	0.227769361727761	0.0244353831692695	0.237035872928883	0.0032933751255137	0.635714945296201	0.0415999078008175	0.620200620421382	0.45921063791858	0.347701872248302	0.169966133129763	0.0155675578140932	0.138257394644222	0.113992924236432	0.0442945845776928	0.61005333172259	0.306885350528726	0.187829761748828	0.437620866305517	0.00131737501776905	0.733682425804736	0.312730883382826	0.750739143289012	0.572093875442532	0.600813449533789	0.927195172503763	0.550603616715164	0.279259638533514	0.108354283219039	0.422113220692423	0.667428340828921	0.715811154882056	0.0943036634088691	0.778957555353889	0.663023902468059	0.328017736237992	0.76697255907489	0.378320326700291	0.443057119003998	0.171619810958392	0.0642727503786372	0.13010557645172	0.317618896899698	0.299859315421798	0.0450943677505218	0.00232807828648272	0.222600220627244	0.354457789788431	0.153084630558947	0.0109776029597359	0.48596255390419	0.0228293018713817	0.804350250988038	0.034546080958427	0.0733951019705244	0.0597174552677871	0.214115811557181	0.401358760839723	0.239944292893955	0.816396455915513	0.0759134811443002	0.549109783841288	0.0157868573295478	0.151817830638347	0.182125939372548	0.00320322753656744	0.272632148633462	0.815224444433315	0.167430163260893	0.667070199704181	0.263432179801004	0.378158130570745	0.580683749452706	0.125810317172623	0.0609488617491552	0.0963326739057199	0.0619414264715336	0.607918437586705	0.334218700762417	0.262877154400053	0.773807445201259	0.0445108579668181	0.704986869106575	0.147833026071387	0.0220102844746272	0.55474269603034	0.251179451041975	0.289804294519428	0.0361439978635444	0.293843722985424	0.406051368581985	0.205360555207621	0.096212699329519	0.076883713308618	0.288697990302571	0.291216258879161	0.347094466351996	0.281275303627566	0.352153811909214	0.211898194233779	0.444888790121315	0.12521025381426	0.19617761539921	0.251262949940929	0.196230999295627	0.0903870372602087	0.218919292773166	0.400069259072355	0.0494980750740654	0.334799154788765	0.456312934751351	0.0353329451605753	0.159947919426301	0.104092007138352	0.308261677736685	0.166279217244848	0.234623286940353	0.324681003646117	0.363551485913082	0.0665094658503616	0.233657799692361	0.0249224672390196	0.0408348298805475	0.43360430135323	0.267228528404728	0.283731171107737	0.0935695095142832	0.472229724985902	0.144403326255931	0.206438732819862	0.42508869132001	0.0117099262432228	0.10520021636683	0.285809685506699	0.12492789365453	0.16719285264974	0.42483976064332	0.160698347335898	0.194491842996972	0.0250243663311248	0.144551401532981	0.252046642334515	0.181069367255645	0.320588314314376	0.0742484902200876	0.374709345285354	0.2392858455898	0.229337544396285	0.295977081620813	0.274448932261625	0.0492377395334122	0.28424052989988	0.249628950895987	0.35019900107451	0.496295659247207	0.12761330610223	0.11368077365307	0.104747729537781	0.0788626897796246	0.367842139459324	0.0838477433385286	0.291920121243537	0.166840709593678	0.0615549211977862	0.449828163632762	0.662105454733229	0.266570207838124	0.274686925186333	0.195731111330803	0.1507703520781	0.346630470852443	0.225361182338309	0.116993383357558	0.0512806246534429	0.564237865092052	0.256175194890921	0.316391702954548	0.361756179925127	0.247447586923129	0.146166710971291	0.263440776079799	0.0360422101023239	0.13417474186869	0.120034394536134	0.19141522357126	0.380667950765356	0.0674126679322525	0.449087531591496	0.487955991449966	0.536977862600361	0.220783582428687	0.115777010530257	0.451983492837121	0.443394919718267	0.420325317021574	0.206240114671349	0.0401879645333644	0.0657608835029797	0.393142750203693	0.347881701213584	0.439272396212444	0.366212105959784	0.142310222621888	0.306443523236438	0.433430714247452	0.269455182131632	0.0637410676467232	0.374635806278712	0.448964806993791	0.363912532198879	0.184175866907651	0.0578324268509477	0.206939934041766	0.338327441129104	0.443067020505612	0.290189425836434	0.439197664742887	0.332332467940964	0.495777296846235	0.0853535268998888	0.263859675172599	0.230074264510046	0.261909809953242	0.151674504940273	0.304181868718672	0.341946626135983	0.0874321424453973	0.348751548602264	0.416326381757425	0.154479555892524	0.251775884805987	0.231803405103485	0.260027545565021	0.255250282363259	0.18086782868667	0.316585423025037	0.353523117601824	0.102784625056514	0.121281002360584	0.066962032533975	0.0262105121362712	0.471447580394913	0.245368671872184	0.35166962753278	0.180241785097868	0.369766265327818	0.0992914404443389	0.0689513552569891	0.245984218326792	0.041279263730495	0.130643864915245	0.365050125817497	0.148324287489231	0.217467206998763	0.539265126209591	0.104340548979007	0.349719791161584	0.16569787211292	0.307852593468254	0.468047511681155	0.222599791757472	0.408287413170454	0.145352701475892	0.343057206527951	0.227845544384297	0.294930812729295	0.563506101629125	0.454950459220909	0.0837497674907136	0.465392434898635	0.351148183866334	0.46617624902707	0.506080734225018	0.106449604849285	0.167313511319328	0.143895303978545	0.148399141124501	0.245397853915493	0.0989179333914644	0.388058261732322	0.265346267593035	0.051768566185385	0.313501456210988	0.364911654483378	0.251808420607769	0.155771772503591	0.338230495329775	0.127850696219188	0.406305594440395	0.118579154303171	0.202923377669275	0.0768947875373404	0.353436238296427	0.524120146890347	0.427903704872502	0.573513451336264	0.118312576336201	0.276358055925709	0.135989653632581	0.0911281029664999	0.290489409062858	0.13107576438925	0.225877245638457	0.50561092354177	0.104649254955891	0.295589015677557	0.301619777108244	0.406946631239083	0.31420687312732	0.0600268235451057	0.41605231732911	0.434166263890856	0.222479461082678	0.266427220653756	0.105348742185494	0.115254756378104	0.33350746155014	0.12709886130944	0.357080996153551	0.482431392160519	0.313376815942742	0.403113574898791	0.229023733080731	0.300561044230885	0.0314585029510502	0.265653454889567	0.43810128149369	0.172461466096814	0.0857448967876895	0.0698764676625469	0.245127390289576	0.333384411731028	0.400699119555744	0.302790922175272	0.410497509864499	0.197160821922384	0.523360503409481	0.134707832827444	0.135361686614804	0.264129020040466	0.15185258256326	0.0930747627328294	0.199341920934671	0.410335355671609	0.0480248763979997	0.317542801787063	0.459376318119084	0.0537974552418875	0.156352759686879	0.106605958599239	0.265016748921938	0.144962721899266	0.210795676051949	0.301263428349222	0.386377055981213	0.0521468848594587	0.254282176906475	0.0234497910993029	0.0459100889023572	0.410158904676554	0.307211344167572	0.226310710382116	0.104613822886165	0.52997312086108	0.115151285199535	0.254908182350617	0.454704250468318	0.0220512647762604	0.102607587060268	0.261215702098329	0.138911924940675	0.173353340545664	0.395083817950221	0.185949225781609	0.155787335060934	0.0293013548617248	0.138513414433175	0.236577174738124	0.13869225493337	0.304302925537921	0.0703256659338643	0.423496189012975	0.253904730952812	0.246986942584719	0.29706080335832	0.245686531600524	0.0411103591250161	0.308439929545817	0.238058828659622	0.393119259103669	0.442278652802645	0.112889895759546	0.113800547540817	0.0946566519715262	0.0331024754742614	0.398778869627007	0.0919194885609027	0.257639605212676	0.201266603947565	0.0585045179823706	0.478600760454537	0.625519406146198	0.290313299923083	0.306450122334129	0.177207457276359	0.179735914876681	0.335061206945356	0.204142753698703	0.136741327260396	0.0576006180232708	0.579692097636415	0.274556977241831	0.356460787066459	0.308079547327366	0.27649400129828	0.161932903493725	0.279115561240294	0.0332470323474939	0.132136947915518	0.153687096764916	0.165383171417262	0.350474127214633	0.0756436306699179	0.407197186105797	0.501573274256416	0.57403285114685	0.219127057795935	0.126880600809265	0.441830262181966	0.47515340339541	0.460370147133089	0.192222419620586	0.0471926416796737	0.0665336836266872	0.35165771727989	0.371277224284951	0.422407285242299	0.398020295190847	0.149504158676282	0.275327136808231	0.539657787553261	0.109546670573015	0.321722680499374	0.543253671952019	0.258188074163539	0.470047030931103	0.01680479842763	0.0553346024529143	0.446976552309341	0.053588224917229	0.398934067153626	0.480007009609001	0.542648467071365	0.12555968632474	0.260977102638959	0.110158587799433	0.351920673779488	0.249758675268364	0.335036522049664	0.427994338445438	0.394404419608735	0.104770652570982	0.252876116968706	0.350365259022697	0.570536618830253	0.377050477242343	0.567728644936031	0.454747153887918	0.232058044265331	0.0217594782647262	0.315964442916857	0.859884694199194	0.0340718015624699	0.118479884500653	0.0282599743304575	0.174506809610058	0.00702738005932637	0.604215222551507	0.0014629308913875	0.546205009688722	0.342437005220648	0.352524779912376	0.018498637996122	0.023133780083265	0.0453653727976236	0.0991101274878003	0.0126539049996405	0.541490475386685	0.275087446034126	0.121614505128631	0.390814562110567	0.00136027095175222	0.735456868989489	0.295559145927093	0.690178340731278	0.538248200842428	0.849441824368226	0.811213344692399	0.588490641166862	0.307837479816366	0.0848670754881889	0.554265138632354	0.65437766835566	0.667662911562729	0.0678098263024874	0.789609817612564	0.451290123051463	0.486857248931072	0.817780303102906	0.426566783062898	0.535549038926153	0.151447650304278	0.0627342058071684	0.0460569950557878	0.342888283355705	0.21955741009452	0.0618472214366702	0.00126309130617825	0.248343580719591	0.225165638070529	0.161641052314452	0.0105512433343379	0.494599160556372	0.0150106647367001	0.998995586571011	0.0818487997765977	0.0267491872307355	0.0575667859273001	0.160071790701453	0.379268092417217	0.279523386063821	0.74086813546906	0.0611439892064956	0.419353386585077	0.0255366038870348	0.174100722140288	0.209319647495627	0.0120380114483419	0.210584504657235	0.851931979996049	0.052336223374427	0.696172066773844	0.31506198875325	0.426273666989705	0.506860267708509	0.102951032486136	0.0451451162260104	0.114430437778664	0.192669554904054	0.619519435936954	0.31050901981404	0.171673185682685	0.90732489902173	0.0422878501130631	0.771602234428763	0.1925726413171	0.0155506801399236	0.645713342528943	0.249786737071497	0.280779784766014	0.0271252683153206	0.352893335404782	0.41170419270929	0.238634035140145	0.113158389265338	0.0813554797808629	0.289239601890744	0.311970914138926	0.401226962411163	0.273172836344662	0.373344695064011	0.221418930365566	0.514863610861073	0.152065766307225	0.162794364756579	0.300525206519338	0.125667402923089	0.109927819485173	0.212097370889588	0.399601925287949	0.0631427645505403	0.382552282220431	0.447318167207419	0.0839505997712684	0.180398480237881	0.157937081601049	0.279797349319046	0.151845664096394	0.197259120876313	0.313347106048767	0.333407995400365	0.0620340253662175	0.224592239794286	0.0298786187010439	0.0429017841662954	0.389367231187346	0.252882920723224	0.251907123244135	0.118421074125535	0.508303590045323	0.155317722383077	0.20970950633529	0.427059533560455	0.0267722060480665	0.0780379474190539	0.298338150666812	0.173882035415642	0.198879509687444	0.433449563613606	0.186722476105375	0.179083320632914	0.0376970334331931	0.195691583427019	0.256779979307046	0.168886098902617	0.391920659502768	0.084797640716445	0.386059634814831	0.248304699315052	0.264047939404012	0.382271446472622	0.292956968487994	0.0475329858005925	0.35197418795572	0.287811034478994	0.378124939126504	0.443678951518609	0.111065898653014	0.137708483332673	0.105294320081296	0.0506126593630047	0.382951390105014	0.104436517431847	0.249351954565457	0.198193381593888	0.0519557790958457	0.465244745356545	0.595440028515911	0.305047949518108	0.26844248542603	0.174258930618952	0.176263126370785	0.388430362436889	0.181740662713635	0.145039608891237	0.0499985705330159	0.54141079298438	0.309076384106114	0.382534228151393	0.310395215871882	0.218142135030765	0.221656499679348	0.225410105311529	0.0230352050400007	0.146444126288545	0.146301249335345	0.149457649259749	0.39357095796593	0.0995894974389824	0.398074798394056	0.474660083879649	0.574559165945663	0.229278498108808	0.129033469278365	0.423849773226728	0.484417971792982	0.413276908679943	0.233622906193371	0.065717521185212	0.0784176075891189	0.358568925753993	0.329079803239879	0.376301124925589	0.389100334861542	0.157585070466235	0.279863408712575	0.226813144561758	0.291676190933545	0.011677478587262	0.388769694397447	0.399291212779074	0.231723283657077	0.119564973359751	0.0886084015939689	0.265593008303594	0.317933457522404	0.406624518374029	0.207230315842146	0.327782086410264	0.225441396262099	0.48089174335282	0.156704734056387	0.148026576770095	0.341830005620589	0.108011204340773	0.094777846979537	0.235489750914049	0.417792475811293	0.059016792434186	0.400784062738723	0.416432901397399	0.0968592303845387	0.219167613538385	0.167254547707246	0.306409560489961	0.135509917529767	0.228805729899366	0.307101391287598	0.313645249802413	0.0509946248095327	0.224168693159073	0.0289984125341385	0.0365046398235387	0.417314266285882	0.223267339647189	0.283429387359684	0.107796195836477	0.494229258625289	0.166365952698558	0.197640361009033	0.401921933583821	0.0269107106009082	0.0673933191328647	0.331621501343534	0.122762848925811	0.186291835319116	0.474557264276795	0.212079426948218	0.179416105897187	0.0242982485417	0.149930702832319	0.291069274019498	0.190979905288185	0.435917185746362	0.09253689559411	0.374077973083451	0.239322739635201	0.278470847675105	0.411240540104692	0.296842815833817	0.0346798870431205	0.395218439270632	0.303775023490231	0.362858841787455	0.412128029213745	0.0960778921217356	0.139419267092856	0.123378652009512	0.0573775444052854	0.412764111678363	0.120447012711189	0.224478574806066	0.215819315839725	0.0492605460550372	0.406707699720714	0.585548710661297	0.24076552643263	0.300400366646644	0.204005159371255	0.135742504185674	0.424346237415309	0.201002216036103	0.119144845597473	0.0227030960123719	0.518788048170865	0.281226864914491	0.397176146537114	0.264044573840816	0.185091262565807	0.218504379531368	0.250871094447733	0.0185819535395608	0.133292564578218	0.124959811912522	0.131950339887453	0.374233920267717	0.0869579996613037	0.414030707830363	0.488656000152883	0.568385342373021	0.196711806421368	0.150863617698479	0.415677609193487	0.398034353389548	0.352202196961782	0.238572797908026	0.0637193718886667	0.070125303091216	0.362122868403448	0.370466214497191	0.38973180116404	0.331962143450371	0.167966072223286	0.28635526497788	0.252446985620727	0.321299517937631	0.00286886563219743	0.360993615661435	0.403722718685232	0.20591310331709	0.0998042495484807	0.0799806603288471	0.214759599390366	0.313667147772425	0.384939368968086	0.243892863708039	0.326701001928536	0.208245103925329	0.511121027611685	0.16298500789804	0.146354844929533	0.359465274933053	0.091940157169255	0.0994841666591477	0.260453274454375	0.39109904940497	0.0498983695891503	0.452618817010488	0.45987019516428	0.108889642442881	0.252158308954671	0.18778606463869	0.325420512318853	0.0885767569234171	0.26327868153477	0.333006530594108	0.279100421503666	0.0444478464300833	0.213171090903016	0.00267602750256244	0.0261241471226358	0.386330416716335	0.210422235203759	0.235593950579804	0.0961271546615878	0.455323024208255	0.17535507425695	0.182631958418051	0.454107810964106	0.0283851847890436	0.0536171160374306	0.357288182212125	0.12977453027372	0.203535449879965	0.496002792808164	0.22172628261186	0.172523897929005	0.00815851009227944	0.162643138277394	0.285888452268177	0.173802731737286	0.457414215282521	0.101658352329873	0.395381228389033	0.258583707199597	0.267042096340116	0.422225138757139	0.302497330906072	0.0421686520868824	0.422675326912972	0.330408031433646	0.317240989172859	0.36096337243202	0.0830841657917979	0.149587771578819	0.113904610552404	0.0506947412763927	0.400118183932892	0.11333462724064	0.191738186858746	0.266762482614811	0.0448820736829959	0.37952650546099	0.584019180819792	0.228345707337336	0.31701045187097	0.18709737020311	0.113699105471246	0.399110638668905	0.229057322296021	0.118181426695991	0.00855447012926071	0.462589613972653	0.257875697772452	0.452971699272133	0.244673613497926	0.195965335972889	0.213405802901994	0.256149396188003	0.00843357257937118	0.0704031254284953	0.105454575063735	0.100371143487625	0.336836229458823	0.0890356709245826	0.417495163057565	0.518428925792558	0.638782141695044	0.192977314854531	0.146427077190458	0.416898590466203	0.354634687984733	0.319109602605186	0.245364558333859	0.0675601883790946	0.0661377588267724	0.325228395636562	0.407331634093311	0.380983988667712	0.317924577315383	0.153980128502917	0.272111962209254	0.463505825562205	0.267523797896653	0.0487280865180414	0.291716999968835	0.453139621540624	0.382905025188962	0.105349165555987	0.0424210660969692	0.668128627936861	0.176749168660058	0.462570858704763	0.297728256858023	0.289120753531872	0.345127211030695	0.475868304356117	0.0941976238952118	0.280624799843279	0.281324281304948	0.271854908355702	0.192705081128471	0.372368820111046	0.308158834796793	0.167477397565466	0.44652870498517	0.392570832696899	0.0901171840929853	0.242403715483018	0.244663178324883	0.312144899488656	0.194119487188904	0.187122241148324	0.598260714369495	0.171509795235088	0.201275671367871	0.105810324294087	0.260791331186264	0.00556291943732219	0.39534585438029	0.120111440544697	0.333934181626688	0.163066546558116	0.41028950661159	0.10694902269329	0.0221234007105535	0.270581285331308	0.0255412653957257	0.14701906049653	0.541302526793408	0.13666281350497	0.192534800503278	0.507686636497579	0.0942541891428206	0.45020554083978	0.341479261592535	0.383645831331383	0.576355101193899	0.316254392186279	0.560189110047643	0.24448417297309	0.360429234306489	0.227155341221354	0.359338819243764	0.553919851082276	0.450457968951758	0.138918110455329	0.483162086240668	0.330675415686941	0.44316788636748	0.371122152447915	0.147259322475863	0.315011449635419	0.23236813534894	0.207596896171216	0.220537997049958	0.199610623876328	0.364008993936111	0.291323511121145	0.0735449297926822	0.398912166478602	0.458622957756827	0.293361602318241	0.187988551697595	0.372165783735391	0.155112258650906	0.726408186741765	0.100221759390019	0.180925371533159	0.0248734377985777	0.259347005520639	0.661555522789035	0.438571365453757	0.63006888641624	0.111294367603943	0.332968501262352	0.112105566404558	0.248298448307051	0.519052702149286	0.142914575169863	0.181909514253665	0.520324713560399	0.129678971231041	0.458774829248917	0.318224675695301	0.451907782953667	0.381327282585874	0.07179954744964	0.139201276164415	0.179730232592613	0.15983565369646	0.248435653801178	0.140489908257501	0.10831432351281	0.457923888752287	0.0515965128636138	0.503623785418641	0.46143028544639	0.253132688166543	0.463944675047246	0.458083488270862	0.0686092757340085	0.340936145898151	0.586765225511853	0.193066161853652	0.593953943820498	0.294288837971557	0.244879047797257	0.462144327559438	0.0585457198657589	0.294838340683462	0.497905636335044	0.655843206684678	0.186411893435747	0.293162914797207	0.0965841362237551	0.388412065284978	0.25647313119644	0.298752211988863	0.439981166116023	0.475909789462676	0.0604226554135532	0.247148695173452	0.36638577421698	0.348660990005652	0.36437021373578	0.591949994775849	0.445257600155266	0.335939281586712	0.0338394676989852	0.200995242551771	0.797862738394052	0.106011646367687	0.20494079213562	0.0187848858027513	0.217074221441897	0.00348280680960466	0.682183479568276	0.00104384566816632	0.537258311805271	0.482381482864001	0.340181642329945	0.175573643641519	0.012455594171677	0.151463269523962	0.101673607138921	0.052439569579871	0.607163418004629	0.271379461875897	0.199496290321022	0.439170422258853	0.0030553183814055	0.744748135917838	0.319554517498828	0.785397551859077	0.566789309634483	0.629747903163959	0.907859832927896	0.555888021159961	0.304947860895197	0.103459094039274	0.466432745127932	0.639485760283561	0.699864741333908	0.0681434732009575	0.816399498077013	0.627052573012127	0.416197083945699	0.7927888543357	0.380607086894342	0.436747575302195	0.126190847907912	0.040199514519705	0.133873588962985	0.32011686415776	0.307689501590018	0.0560248103690486	0.00436024886379157	0.225787385573009	0.343725088271492	0.179207576549253	0.00891734442420349	0.515103992277332	0.0113085082095539	0.817178092961897	0.0441262090895157	0.0687878376970958	0.0567380085341274	0.197438176892016	0.373030657294465	0.265291502679134	0.800518995811516	0.0601948411852286	0.491604346712213	0.020486923291073	0.153930812442607	0.160995074944278	0.00578865415332985	0.25051120621606	0.841742980239737	0.156231392511596	0.735987929368218	0.303146617252183	0.454155495564337	0.553485844610565	0.139441431313046	0.0298733795310691	0.0853341254491738	0.0756858401837872	0.564113971268567	0.293576779623706	0.238831528667919	0.784163043310851	0.043299570677769	0.675363644087122	0.152024543409326	0.0281174096188576	0.584032230276451	0.297819880237084	0.290665668582051	0.0334680916580153	0.407614530696563	0.43685456844398	0.28068027681715	0.17434320763384	0.0900243104288116	0.320491833420496	0.280134265646346	0.428966874360741	0.275996165981028	0.396731565107222	0.262768876362684	0.555569072146267	0.160351362034607	0.252489852358154	0.222222766819707	0.171715544694082	0.166075377094884	0.185100841809257	0.35991694790709	0.0961097825643126	0.46090670462114	0.458652910677961	0.113732179332219	0.184639484599127	0.168021393410097	0.285986826594486	0.165482544028059	0.184680879358909	0.246766871556203	0.297802353176137	0.0987325272321066	0.163362827036249	0.0562671578373687	0.0548952103590247	0.368368237146968	0.274278772982466	0.315849269995032	0.146207228219617	0.48104246652861	0.138263175140953	0.182788827744305	0.314410620054667	0.0219143313440418	0.100224767997376	0.311095714118658	0.188811503172609	0.214221968915023	0.455359287032446	0.119343995477583	0.239212096620479	0.0783619911851236	0.274304814674033	0.245955940821369	0.17681955698449	0.42262126791974	0.135379655768094	0.418980312570218	0.230828001652944	0.35565121207041	0.456530695913767	0.347084217580004	0.0596739517817879	0.341152273370826	0.360658736114734	0.473373417509777	0.447675826242342	0.118135327513063	0.16262856133895	0.0878965888544651	0.0659232315195113	0.356765044480499	0.124036046960829	0.282851079204277	0.18087720016652	0.040699438252405	0.457585646433212	0.565098660038219	0.334974731755288	0.171442710533705	0.234549952594096	0.155198133353317	0.398630495657662	0.114235927690545	0.2072077832789	0.0792662038267208	0.575944903208322	0.403836428778398	0.390844753807657	0.387277162550251	0.163556263412937	0.251320048399078	0.20439035798798	0.0510324793193132	0.166933653227305	0.144540510510959	0.16857698516824	0.524608248662994	0.0892405849324976	0.369340722105392	0.408030817131119	0.473046587257315	0.239283270385597	0.0987770095402848	0.397674004673138	0.487823903638196	0.416892928853998	0.217745596629402	0.0901187383544753	0.101416804280352	0.289558071875172	0.249691943835386	0.350925867113623	0.50940694836659	0.184100138102561	0.273699618815049	0.229071949572682	0.288343191282014	0.00321203147588501	0.368317967842139	0.426473596212595	0.208940439343987	0.0806223043463751	0.093830955849162	0.194614484455454	0.369058248289291	0.35485899005226	0.249829668033966	0.295011385560984	0.20340864469725	0.50750289850689	0.173115445171975	0.130611658437911	0.406773810692579	0.0808211767839833	0.104015431589763	0.254671204646579	0.3888339631158	0.0465140914071674	0.446368620647357	0.453262082823199	0.134699234909725	0.249942649174814	0.2025830407418	0.320649674069362	0.0708481821568493	0.278866943676187	0.349334490826483	0.234247184332384	0.0341137224992516	0.223537104467841	0.00275906070234622	0.0113584061985888	0.447668428790603	0.19116337308628	0.235081382382404	0.122648180199727	0.438502922234439	0.17197404945493	0.176168437755512	0.4766012909214	0.0212111032144744	0.0491188492819634	0.333349825118723	0.137666782764141	0.186418323814791	0.486916657643092	0.229026349339068	0.191455351292462	0.00235736917530777	0.150381015126338	0.251194316621765	0.162493550064522	0.456699659556926	0.104328400544769	0.373145018008297	0.245524351510395	0.219591373380769	0.437660386523077	0.333967553575201	0.0366692960645142	0.463532663534286	0.312722517052821	0.265955381573224	0.390589924062142	0.0917337947491643	0.153246871425847	0.125251479388726	0.0547871104476068	0.423329823878698	0.119406087232066	0.203608888253815	0.297919642948824	0.0452390882763963	0.302340753946669	0.498063779486833	0.23803371568378	0.339407390828911	0.217166695096816	0.111522648322685	0.404711033063988	0.269616842047651	0.109347349895559	0.0104389446122434	0.46798413209046	0.227607125681392	0.475811942070234	0.287039986344063	0.234048469188984	0.215405051332569	0.256781183250043	0.00228472479872211	0.052223089611187	0.0801419764295051	0.0595282017189387	0.301947804712437	0.095774355461949	0.424940453626972	0.551621130695898	0.632842719887212	0.205937106200261	0.15657687977945	0.433182316313112	0.341738833229319	0.274679562357458	0.258809273476205	0.0788585499055389	0.071070633480677	0.315318570059872	0.439982833385034	0.378458021232686	0.30574317008059	0.146225780461036	0.235188992808338	0.289118664464302	0.264127947092333	0.0334332017045463	0.438906844405863	0.452971141571048	0.321001641430472	0.178607388955497	0.068253501431249	0.346931215309031	0.300956192383501	0.417173328951959	0.224567637153103	0.422688920836049	0.292076275914242	0.626352770523674	0.166268542084249	0.252648486360893	0.196163055865137	0.125794157175184	0.177700844977895	0.190148629974354	0.349114101730742	0.103380896645853	0.484431769528023	0.456776524253239	0.12340549612751	0.178850576263813	0.145486597851436	0.291931796912488	0.145092507201413	0.149771319723538	0.240007197280121	0.292650646252776	0.0982428393600816	0.16085848079231	0.0591173713565452	0.0663352706200123	0.33817368593463	0.259174541438789	0.279298483789098	0.119493137426206	0.476897182983913	0.139168306620391	0.200204096549204	0.287479845205381	0.0067476026787402	0.09021711685911	0.262292039496834	0.160646885529143	0.176300809792406	0.422762351055742	0.112941440634944	0.230862285447161	0.0709115214858984	0.314567925122843	0.12050949335904	0.166808443811506	0.394286859713811	0.105889391786774	0.419044686153717	0.204164388198681	0.35345242847452	0.3982693702745	0.305051581894695	0.0466116769270957	0.354930767204474	0.371521413419787	0.530934141827324	0.491189318354335	0.14293919209793	0.171537289972036	0.0324332710941493	0.0703035246351487	0.380441928336006	0.152439171885086	0.280378008470586	0.133650221946671	0.0427046575399881	0.415471420291478	0.584219213656026	0.352170106449331	0.12390525745746	0.240128794575602	0.164364729298896	0.397256635133414	0.0737206363447144	0.206573456299116	0.0797008419155389	0.634913538123001	0.382729375891642	0.366745012461392	0.397957629105165	0.146551744336656	0.265142884942321	0.203568108024949	0.0520393114583768	0.162914808881318	0.174385209270471	0.169939505504802	0.534077755359359	0.0806111525639435	0.375271187279119	0.388224782182261	0.44925018260649	0.216623052458871	0.0871710604524558	0.363851232739914	0.523245186979545	0.433453434347057	0.181759899067638	0.0776407735551825	0.128976474078225	0.326914666408334	0.25444384763224	0.337299379914614	0.58089688317836	0.200102666602863	0.204245392919337	0.346464133957752	0.265889970346593	0.0581987164295124	0.439967645758545	0.401349859420596	0.31393210867957	0.220601024609459	0.118772864987894	0.31203230728991	0.278714256938656	0.382386429872247	0.281775012349757	0.420246600112241	0.308016658332477	0.47549260855142	0.105321101779299	0.288410160512825	0.263179887357924	0.220601474452357	0.220226295496815	0.269108913544595	0.335932625712302	0.0930438423669919	0.461390032023438	0.34743212844913	0.17807619813518	0.24388564040035	0.216562625225365	0.385986477542911	0.222160850847052	0.179079341813896	0.311912248350564	0.298013489923794	0.124736313224976	0.120313222127343	0.0777132423227085	0.0306048573735338	0.403215519263644	0.242797569790312	0.369200429572586	0.160362010142439	0.402291400024945	0.142746749564769	0.105266506995406	0.265429043419656	0.0334122446449746	0.090633162547399	0.362472771984805	0.211139914451824	0.219599456892667	0.532647199088911	0.117299892471063	0.277619976336846	0.134639362290851	0.294567194551351	0.329180125364829	0.203530328336091	0.429371642294215	0.151379227684355	0.34466001984721	0.219619402076425	0.338484229988468	0.527915281277512	0.474924850209119	0.0601005507246491	0.371477248362546	0.401386550666668	0.430682469585475	0.436150843730394	0.11998625351183	0.211058181433693	0.127578188554874	0.102850228247291	0.300935852709043	0.150480006687247	0.345774004446211	0.207142476554608	0.0430173939504904	0.356890258813097	0.472057994489911	0.25753234439887	0.144173642317211	0.276274528291649	0.125106976613565	0.444373046480338	0.103338143867339	0.17058543656139	0.0717895021162303	0.436619666183501	0.416457906995303	0.368192964503085	0.483436061000913	0.118583206621709	0.257518361193713	0.168647389389191	0.0775627634912227	0.214091162442303	0.127129303018692	0.174847785618062	0.572687749690462	0.111683563678871	0.319392539416692	0.359286209653953	0.41887592524626	0.245544247841725	0.0803028771615436	0.351892230658789	0.425403754771347	0.31146287949484	0.29915710991096	0.0949675858361035	0.139629423175142	0.322824430907815	0.156406607793159	0.384410428854318	0.510213535893236	0.247273802889918	0.372181698243556	0.400817023555171	0.00240801839591369	0.339075542371979	0.645066103677761	0.083125872812286	0.547483841731118	0.308265118697912	0.277605284656445	0.467551142643958	0.0505127853107205	0.238437082999384	0.5495427785703	0.690237395309775	0.144039962066001	0.258159804879698	0.0937241906821195	0.394510661244268	0.162995188151435	0.322245809010541	0.387908841832157	0.46438800118465	0.0648021523892006	0.260813609980664	0.413827918378251	0.237968046590997	0.412615677445818	0.638425593774935	0.425609340278917	0.350258269799386	0.00105306474878514	0.178524667639467	0.754074858047846	0.117125433185368	0.222360397758029	0.00190063199476125	0.215120965136904	0.00576587547548634	0.800120516031592	0.0011148538920331	0.515246809077977	0.495177435602025	0.262280063745916	0.217135048343827	0.00879507009002575	0.103162494838854	0.0930446181508316	0.0486327763710492	0.616379897753549	0.264886091208909	0.216964404691968	0.494836428582627	0.00212371315415681	0.738575767527019	0.326313974631729	0.846886065500282	0.615405696669579	0.6154098178175	0.924274867358512	0.541800668001171	0.236153963414193	0.13132840084382	0.486386408003274	0.625108148927125	0.713302403190933	0.04849666555712	0.859028212307912	0.724121609576135	0.414507343368652	0.744644580141883	0.413231312249474	0.520224613843915	0.0664024571441753	0.0225792861948366	0.123513140352109	0.364559964132992	0.37199915619986	0.0619986578433928	0.00473268564548196	0.160155790732029	0.421876051011008	0.201527649674297	0.00217909629861308	0.542916906648581	0.00371595710829764	0.775049811009251	0.0483244371757231	0.0771973819759864	0.0499286216560929	0.0891734137714742	0.435810015265444	0.272501824054798	0.824127710011536	0.0509800320594801	0.569433805458982	0.00395380275734683	0.160640510843917	0.124618538112089	0.00149230476203632	0.251405945312218	0.835415700450523	0.186390436537637	0.763332224462646	0.295074978358959	0.430740440222137	0.574248415773437	0.213853461385087	0.00242588522275222	0.0325217842105112	0.0567288314542378	0.500172678418535	0.306077938598747	0.216446543654223	0.74785905421857	0.0455067725131132	0.563077226962229	0.116757153595093	0.0390033160692013	0.616963832735834	0.402684719005933	0.282053568656724	0.0649716908840947	0.391389278150939	0.412599127215385	0.340935122832202	0.197558007398095	0.113616815092376	0.235695996488707	0.28995517373325	0.42610237180929	0.307355415015153	0.422080030050351	0.325846967972147	0.490885066299376	0.0892413193068385	0.265451858463304	0.253680866682615	0.2577447523214	0.187477033320195	0.289563911732504	0.32740024479255	0.0959718012482825	0.374423990408369	0.387979491358428	0.174175631400839	0.250562197698665	0.227968720165996	0.326125809855108	0.212441429321731	0.188736852876287	0.334253853395774	0.322296358744343	0.105945801840189	0.125141039123458	0.0689601148632499	0.0292655562320622	0.453392180358119	0.248335697743906	0.392368794324256	0.157286245548464	0.408541430735137	0.132568600652608	0.0937377186212434	0.243451221550385	0.0341331769161512	0.114693596135458	0.378433096655476	0.180453786678653	0.23573051796496	0.52133826470308	0.107650209258359	0.305459924129004	0.151271652699592	0.340373570743591	0.390541898822102	0.202165088233079	0.443193877595111	0.149328455106183	0.358641448000927	0.22182336462521	0.318875998568512	0.548472470903215	0.470150896664071	0.0658646569388185	0.400526190892832	0.400258834164663	0.429626847559721	0.468983276892574	0.114354672394163	0.216004313654858	0.132918790639585	0.118591218643188	0.276028583872734	0.127279600010144	0.371180897256315	0.234111385518366	0.0484786014780544	0.298444994093216	0.420926679870501	0.298047621883535	0.14641734298372	0.312142958708153	0.14235678191089	0.445314782545582	0.101066646761769	0.169662741047907	0.0662392579646224	0.410798888251208	0.463149342644568	0.37003876372865	0.549249484782538	0.124587110460664	0.272628198409745	0.147358316351097	0.0943473886855707	0.244087275209801	0.122476040411595	0.191218847854836	0.556046265930982	0.0900411602308964	0.312828228002389	0.344736485938019	0.412956683679264	0.255429315020348	0.08080371805467	0.367531404299955	0.418037609581401	0.268322310608887	0.28597538554746	0.114110589959422	0.106321413500901	0.321994003359217	0.146674704561406	0.353329451656819	0.48596861526055	0.260492461778005	0.395168190501012	0.589316740179964	0.0946711899856594	0.148039055220719	0.588680876894652	0.266135809443358	0.598143524119664	0.368926554689886	0.22841262724272	0.511623390007084	0.160200258580996	0.229751792055625	0.182328044691091	0.225094618922254	0.429366246995685	0.336710182061068	0.0505659948979528	0.508647687878793	0.48129655038704	0.397852570054957	0.494405818810067	0.445396829156411	0.185069390981571	0.185134958183142	0.688312332373779	0.319020511928242	0.306058108540559	0.437315285188188	0.30954914650818	0.631451763113226	0.32750017272276	0.312774051423009	0.561195012141523	0.177965735180091	0.158894380353445	0.0497294406702752	0.168182490208753	0.00847204686056915	0.492486362376865	0.110540797083053	0.486706236670273	0.279782040134362	0.40990816923458	0.100858860775757	0.086367374062932	0.122601063655434	0.0950179904050329	0.027301247417525	0.449695790120347	0.393964014652353	0.333201743922573	0.698642132421196	0.101807226881915	0.478139551155743	0.296852040660764	0.334127312301142	0.445877538757445	0.268668701310835	0.698606105558282	0.217852626615697	0.146591824482905	0.0837665549088628	0.191673609311608	0.626997555126906	0.511468601722342	0.156648910923823	0.459106058762441	0.599468286198917	0.296610200567114	0.499692760157876	0.172519160361628	0.369674658885196	0.279076085957737	0.0885490961295489	0.12377147608128	0.245455879009585	0.406062729158582	0.136828466015835	0.0234863300130636	0.124277081781372	0.133534434071019	0.200934197089611	0.137961197764274	0.329993342418129	0.0579236207208033	0.656881231864383	0.0819184378855592	0.0816613280905878	0.0441342437709245	0.209132704444276	0.552557251716002	0.222651366027195	0.669366956600552	0.0627802192879344	0.336968276087138	0.128797086318845	0.176491321861699	0.396210341981741	0.100716662532154	0.217575861993839	0.74240244477301	0.222753736502435	0.445814929143235	0.237088045161355	0.276706194791918	0.425990147565943	0.0247986157999727	0.139787949930723	0.242302839131304	0.227708856278951	0.543056956244502	0.256126600202741	0.217794362771685	0.545668398667559	0.0743237210673587	0.558553166775359	0.424041608657642	0.249977621891391	0.482904513455815	0.294123903872078	0.270303152382402	0.0266528044685102	0.490318316935389	0.495582861694948	0.358617753614066	0.147164347056914	0.0465882527969919	0.380695650709737	0.317118021895231	0.396223317702406	0.181939512975573	0.388224062436549	0.314977685738129	0.663913934723495	0.158002682472173	0.234445888443224	0.156913226365606	0.122892376174455	0.181222809963216	0.15114130284192	0.321566403773996	0.0972752831016986	0.495980578635454	0.4545204602255	0.141338998174302	0.149634303521972	0.14033964229042	0.294171046181978	0.114102069595458	0.130034047824537	0.200035100318828	0.306928173349517	0.0970066528230149	0.168227678741666	0.0695149406642446	0.0650243293633614	0.322987606696692	0.272149463380962	0.268353656988501	0.0782581772598224	0.479639686225744	0.132369438617523	0.183471610343327	0.22683218924306	0.00474307071964968	0.0971565607490918	0.232019323884368	0.170621522999717	0.211536910673383	0.410870041732693	0.0928129873374733	0.241110505110148	0.0725653156277046	0.350175294058638	0.043924420991937	0.174475839096245	0.339763317518791	0.100466117537516	0.424042882014275	0.190840347046107	0.348542516343428	0.380422965344463	0.304598685402943	0.037605191594906	0.337812416381887	0.320551336909976	0.593123781604718	0.522215455781441	0.137276958866192	0.178449377303529	0.00124970260162725	0.0627534929476519	0.416903922136867	0.18871887533371	0.273382541937179	0.0513861133505617	0.051859887748105	0.418748694069154	0.560741523189402	0.371005719069418	0.114761173950199	0.24612478840136	0.180010070366955	0.387327885569853	0.0542860572305719	0.173016269674999	0.0797306853767776	0.724092842791548	0.361282022778957	0.296131357634551	0.378053568188735	0.14438982724076	0.27910449463883	0.204463857177279	0.0482336670315695	0.156429548018366	0.162092348678884	0.171668451175285	0.542956091452023	0.0944714558258843	0.362638007659738	0.320898883270508	0.44547031458051	0.204230428886676	0.0790754918493494	0.320151981309206	0.538464617986955	0.455477212511817	0.128800748620547	0.0789453942220138	0.13119636791477	0.312548042610916	0.276054603838416	0.278606448684044	0.566099682029806	0.192251031704331	0.155737701458881	0.513440635532281	0.113992860246561	0.122995662884298	0.53736278830708	0.310953828144375	0.525967126928594	0.323865825335408	0.202766228941794	0.443628117077769	0.21720893766988	0.238646529843274	0.218107818610823	0.264210899219768	0.404122086970217	0.390271120919016	0.0585959593131614	0.423847833525796	0.427922670349372	0.337877334396381	0.417837589437616	0.400346142049412	0.235301512607738	0.15669630141095	0.567966232656423	0.366725960874478	0.264760609351739	0.38368926860379	0.283687204782466	0.557865054180668	0.313712435553898	0.277832039422095	0.489985833849695	0.21587321066038	0.156235527421412	0.0915970335881561	0.110262297112377	0.0128008173830877	0.475700736709923	0.147044446000835	0.452060865408569	0.244123890526811	0.422477801539203	0.094084342617817	0.089305859754272	0.165622722645318	0.0724689139228964	0.0309170332308229	0.418275205683643	0.336256604396029	0.282420260164359	0.640543588093728	0.104201241321915	0.431033804032748	0.256062547375778	0.298888278822454	0.371934293992325	0.260519200125317	0.644107905638928	0.172590069396644	0.158463329658587	0.120181244800102	0.224547990515518	0.584843229447649	0.499237847767476	0.111919607586949	0.415623933589191	0.54598364407497	0.310332959617813	0.439611670776368	0.159637102035832	0.347109800156504	0.245417142803416	0.0834798913476844	0.141672795619939	0.199590435708442	0.410880045720068	0.198202867050067	0.0202303831046445	0.146971629241986	0.199854556353355	0.235771255473981	0.179533836979166	0.330306359715841	0.0674073564064274	0.604152699845448	0.0733161416730305	0.129104278730892	0.0512888324507445	0.224262835764849	0.554838101515032	0.240741756632998	0.614278320282838	0.052439924574443	0.305462733797003	0.133230208196232	0.12771174683829	0.34102221285523	0.113761132116549	0.180991573630507	0.718732375750565	0.163112835868945	0.3961323957478	0.246115437725004	0.336028668360099	0.384347967876591	0.0417696199409971	0.148112152603801	0.270169044499661	0.23994274919403	0.453139478326932	0.186380461940456	0.214629387078145	0.482014340691452	0.0762862742751927	0.505022038637892	0.453977571944919	0.235800008221024	0.493505386906371	0.447156251138946	0.305516827616658	0.0576426306364856	0.333248021772675	0.466403348171997	0.361641952731135	0.222534793698603	0.030957957468211	0.0405899069090874	0.341553097869521	0.482769889683552	0.348676804959379	0.474156477681314	0.453670483607254	0.515758092910561	0.0541983780073483	0.278263521506917	0.145196431024697	0.266586467807436	0.00246467881267728	0.483774492399156	0.29949968891796	0.0629646890896332	0.266735261186701	0.357935513662112	0.130544348884513	0.230232588449568	0.251364493235009	0.16350446360298	0.286096700113512	0.147863054523802	0.316249640373686	0.380864926879003	0.137573806420226	0.111224402953069	0.0147426335599768	0.00940863782327693	0.569596139396665	0.260378873326411	0.370633765405824	0.206742656066047	0.380768288453233	0.060320113166841	0.0662485450964829	0.244210464356258	0.0662941997246817	0.101516857936699	0.525663069375542	0.0771528519979812	0.223492990635413	0.528436790192703	0.109652441998393	0.357679581852362	0.195943609440444	0.322645890084651	0.430847442122836	0.159416089373215	0.428053780198269	0.173274801777189	0.288250297314768	0.200974225478288	0.34175336139361	0.442947196882434	0.360697726906618	0.0833795421836493	0.36181669211315	0.35046472012302	0.506931323058232	0.479749049039916	0.0606468540066614	0.0441518720449807	0.1112749312788	0.16858678297222	0.224204759656702	0.00169965204309748	0.430147356925902	0.264514252630618	0.0373467711572377	0.12101162542183	0.257516148545375	0.0841589937117482	0.248065100558516	0.263608354739691	0.124137181435208	0.319084208381814	0.135087293755439	0.236964426119454	0.144617526715307	0.435150988982451	0.570048334970249	0.530219063913028	0.554994576160442	0.17901880100151	0.303600079818909	0.166184322603524	0.105444275227837	0.235004413996963	0.0686297524876089	0.278704772648285	0.417964435948875	0.0603485872137954	0.247877023703678	0.298434825053482	0.456395958306809	0.300821633399232	0.0216682570153216	0.48021819629635	0.512771346169448	0.19651894920847	0.254168859387489	0.0476203007730608	0.118932511148596	0.230938846320462	0.0842927082436988	0.448678451141267	0.633988193122723	0.469717745799867	0.538217765448525	0.288636047364334	0.263446401737213	0.0239513678550242	0.383809491432895	0.399079282729703	0.294509724449066	0.154131547211122	0.0864556594609121	0.334210104781863	0.288797353047437	0.380092285977189	0.273338770845034	0.358877915450586	0.235163403065708	0.511646538529572	0.132039746458482	0.197595577407387	0.260347809832204	0.165720022410894	0.147229917823615	0.215346970010407	0.345557381197228	0.0805573252401043	0.47405747594401	0.412505514666247	0.106273412234271	0.18647119736735	0.146701142791476	0.292357151930558	0.185429478372588	0.215968952318342	0.292238803862413	0.323960120907832	0.0868152924548598	0.195064285788975	0.0485404055766227	0.0443099030054346	0.397187471052833	0.251893149150437	0.287743091984542	0.133328021346735	0.47265498754957	0.16778956988197	0.182036083198387	0.334376027162807	0.01561240737953	0.0781589324440116	0.318492833861006	0.186061791686968	0.213059874227832	0.440489538663596	0.123776352149293	0.235230054937122	0.050822653845057	0.252764236082379	0.233167458478792	0.186505698927589	0.405977144955811	0.109359844790842	0.367879297805181	0.228380276037327	0.276432111387192	0.432453532804821	0.314444046646295	0.055020597741678	0.363024632702325	0.309419858211037	0.413691052700237	0.455097200929885	0.129491229596963	0.157812473815087	0.111147676322313	0.0640016069859425	0.364985169243364	0.108625428543487	0.258786741180321	0.188166580469192	0.045731779217602	0.44190070377556	0.569663295275814	0.316841817484954	0.197445116067288	0.216383850450425	0.16666236484253	0.435759234448381	0.153553341554002	0.172814435363296	0.0577958107264453	0.564288074375717	0.341998035943284	0.368647199843891	0.38041583499846	0.170099478531318	0.236950182535663	0.204164890714335	0.0463593138266653	0.163614537969116	0.131060869678053	0.17189012020704	0.469190282862283	0.0860712501274654	0.400380885250617	0.396229435157423	0.525866470068039	0.248421837285001	0.0997987164306006	0.381721004395428	0.456044278069011	0.39464426463473	0.253114170862011	0.0859501011193885	0.0894900009338796	0.372623739552816	0.274535304834033	0.382740519901969	0.428454973418436	0.181055182336558	0.316206080999342	0.388651761124958	0.0559393017075942	0.229305530880282	0.585159271803486	0.336816510028964	0.667366455370409	0.360498885582032	0.31455470809567	0.550599813575491	0.138736994206084	0.183520566504162	0.295031742682953	0.424845973699614	0.300740927727786	0.464368093395029	0.0811180745380097	0.430348540217456	0.312710942145653	0.25470745333467	0.539859731613482	0.664801538571898	0.159207774889855	0.187249629095919	0.370276226605017	0.343229646279184	0.201369908792887	0.486529484513612	0.517742104710431	0.618647159096151	0.240076294996268	0.196696003771299	0.564941222319223	0.114225784496995	0.216533416635711	0.0434764481872353	0.180371689776225	0.010434585310943	0.609526433167238	0.105327356018379	0.556405661021351	0.365452316694776	0.328420757737085	0.10050427638212	0.0132429662312223	0.100605977299994	0.134678932364038	0.0155167163178247	0.554857405104885	0.393699022167818	0.340694786623841	0.685336516855213	0.111001636489888	0.664826005788202	0.326798277303939	0.551732892477323	0.411928584942716	0.308562015119231	0.842791378203106	0.324441433453688	0.300181570535862	0.186255743916416	0.269685163198686	0.640793225842186	0.661480573082535	0.0804642701208744	0.619175612052819	0.679328135162067	0.248873065013989	0.612474290708641	0.318828981359986	0.251382439697076	0.301279356049793	0.0833664907310973	0.0938044090992616	0.361845799233729	0.417063036522058	0.209119309611739	0.00581331791721601	0.263753241769993	0.378720265919559	0.121187390652017	0.0728988371229765	0.411798986195245	0.0207441838103996	0.664413618678969	0.0433422918234384	0.1543405225847	0.0241638992512628	0.161859948984289	0.573927667041939	0.164324186200023	0.650342731075394	0.117463810637855	0.395970967314601	0.08228523358688	0.216596208292897	0.236324935836815	0.0710541947948199	0.24979528386757	0.853198714796664	0.240001298463004	0.588392915696821	0.100627711965613	0.347711849157803	0.542731785655254	0.0850291952302427	0.203612967002188	0.263990042510601	0.182189620072956	0.605197690204614	0.307366126046882	0.286617656972707	0.58346017369839	0.0501179928772087	0.758929482406832	0.478070476800256	0.14308269102236	0.428759281638156	0.221071660423255	0.263679725472465	0.0033101867175142	0.377691240681837	0.440744550058151	0.246972642896338	0.0488820230817783	0.102729177510421	0.173199794486844	0.41743350813331	0.361883055189514	0.226329890522958	0.278845704411257	0.183282449369733	0.515947805047685	0.194924120947447	0.112077735590681	0.415219153475727	0.0715736643644966	0.108157205994162	0.231895778848061	0.373758690880003	0.0373301931182952	0.456242678227762	0.446550167010389	0.1412907620147	0.252692739078262	0.192077702195654	0.287739103409139	0.0550220986061799	0.330189000504062	0.387254371664237	0.20025024540238	0.00100209568179083	0.224005895824931	0.00110229843052894	0.0129066130600467	0.439758422396904	0.183901360220405	0.215485683188942	0.0986185154789158	0.496520336918189	0.166750935619951	0.182762420714963	0.50567513380288	0.014182514508403	0.0473169437726296	0.347730444638388	0.14329980967288	0.189960567117421	0.488273785448285	0.218295628866059	0.221755988420945	0.00157468689309337	0.155364130822497	0.297693376714269	0.165689780461319	0.448481974989104	0.0932571725234619	0.408007221573553	0.292108049079129	0.207303826539162	0.505706645891564	0.354475504470792	0.00103462013268026	0.486763931038252	0.277901183000322	0.249192198818349	0.397008740543477	0.0699918054292868	0.1243615838132	0.115088632451339	0.0483821360133511	0.409762314754888	0.134117575882315	0.178325645924006	0.308593190929199	0.0414079768135774	0.253912647060467	0.418959057592713	0.216260265341513	0.37290884466377	0.225074187686366	0.101703451245975	0.453934662281255	0.282903833385288	0.0911968757111267	0.00508994903459724	0.467376650782166	0.201367230619737	0.503435114243447	0.312937019190003	0.246749762552716	0.207207678513916	0.278071629719287	0.000964387145430719	0.0532718821072497	0.00119791258312725	0.0507077858276664	0.293600771369117	0.115314847052485	0.419504014854498	0.600312633858549	0.694885301729381	0.210289208563488	0.160476247786793	0.411290788620159	0.322163121426608	0.228054093970564	0.241334871026729	0.0993579871005721	0.0678164449618211	0.325416007231468	0.483759299874884	0.367512300792516	0.29360017041352	0.166899022158656	0.24836897221428	0.252467220559962	0.31710626605914	0.0403075495484439	0.276115011445327	0.322490444175852	0.206164716079466	0.117113069029747	0.0553313982956875	0.269174562648351	0.27627057458038	0.409499399061493	0.311215524064304	0.385202801829793	0.159913368560395	0.478644249538014	0.141236627548893	0.177327913234181	0.242797877608987	0.224327061348036	0.070612098381503	0.197461413088205	0.389955617791246	0.0516946565424911	0.355884144683614	0.471385159996444	0.0347951433284902	0.124116291456151	0.0725055111056172	0.390668660044393	0.158612036000796	0.252376017713042	0.333412523210222	0.357697553176898	0.055305094649801	0.247477147945253	0.0850026055752158	0.0326342769528831	0.367254604151423	0.278764805496716	0.327109203370715	0.123810735164908	0.557506580298093	0.183200401265057	0.222542008572373	0.500740782816374	0.00719139318405514	0.0858894006549627	0.264333788882572	0.163017065464598	0.21249741631785	0.409624232572623	0.162830956243083	0.14711753334475	0.0471260798594359	0.156456854636652	0.22111855934887	0.171006860468775	0.313819435999838	0.0722063967785478	0.410529387623812	0.285631449626241	0.238413612605688	0.263414470768689	0.274901335385061	0.0509421782522891	0.246413370798875	0.234189477679705	0.392358363201084	0.462721413651305	0.1148619776216	0.0849525832454502	0.0642494063810498	0.0914149514676003	0.388467893313481	0.0968076137197773	0.288336188097095	0.196490237562119	0.0650619872050909	0.453467687397124	0.610275374865682	0.28408363973799	0.188731290440214	0.187542814641687	0.159120925539997	0.364649575234102	0.316727899026309	0.171073787228592	0.05837231914086	0.561237929631976	0.294875245799675	0.303195405086655	0.381903767280913	0.231527334271744	0.163610344606675	0.273008165337176	0.0365053293906629	0.131777456799469	0.137048007300276	0.230744797588927	0.363414293456606	0.0552312008182499	0.509464817860664	0.520313939565098	0.56253169458437	0.200721374090139	0.146814228015542	0.456888895311857	0.42873948859507	0.365963358663528	0.173940180117201	0.0263503300303811	0.067481261058529	0.3937870449088	0.366566614226361	0.475270111244687	0.429265939351058	0.134957727700557	0.305073955359861	0.489606762784993	0.245908797517529	0.0423912618499842	0.275327111633404	0.492579574527092	0.39653651874716	0.0973289118727534	0.0472520917385698	0.645596567342457	0.145292746051311	0.420403159806191	0.329099299627252	0.308378272680283	0.308286556539344	0.485272127272696	0.0779781247129922	0.276425520715265	0.29488392570315	0.274602444176212	0.171503994162097	0.34132750031603	0.331531266495041	0.179056308659833	0.450240957659497	0.383008857985483	0.0951839049498881	0.281877535840417	0.234795564610811	0.343007945317465	0.151781450048865	0.187548731645452	0.622818573762938	0.161396475735151	0.200886049229965	0.1110556212003	0.258816516685855	0.00438417020536456	0.360742190346288	0.106795824224808	0.36784507527542	0.168733520633616	0.367108977161136	0.0959713375585612	0.0306410835417481	0.268622435388059	0.0309651168184362	0.151032056515802	0.623176936341819	0.141050854978798	0.196488476660966	0.545650391233163	0.0805715032919912	0.422180046959859	0.331299872180169	0.384817321904659	0.583854053506637	0.345393271204546	0.556000733206662	0.25877321162735	0.410271774786637	0.256653912028967	0.413373528301996	0.530361503301475	0.432074000203902	0.14983223712279	0.481048860841407	0.331485717825497	0.446741580039151	0.347498761939876	0.14941575089426	0.307749700441419	0.255594397305005	0.224248072096624	0.252544564034867	0.169551317108709	0.369032394346263	0.278426648890815	0.0797208184671816	0.3884626828702	0.479164468338198	0.292912936374899	0.195411225100836	0.395383544107836	0.154047449683201	0.72790457713043	0.126416722655727	0.200862467248604	0.0301488872998563	0.242057718156405	0.651283574474565	0.482384768345624	0.592379073322848	0.0906641993361198	0.330941452611236	0.116603088552266	0.250630594181367	0.530777007553341	0.142227664054613	0.164168868121206	0.546351699831379	0.136701271025401	0.435806534697419	0.287804671244851	0.481290113408292	0.385939330474754	0.0657974716078999	0.139483613763787	0.164020090030188	0.176802326368735	0.300744652478027	0.126765839633055	0.117438725824487	0.452879581638914	0.070689330344446	0.505798378004277	0.471399523339355	0.238891779183128	0.504661056840381	0.473304426906217	0.269077313643355	0.0434122199404831	0.244647381344169	0.519923912501078	0.348768629772962	0.0818742462062676	0.0604785698810279	0.70591958998424	0.114074089369904	0.433904445292721	0.340568079771087	0.315424668409673	0.34027916333951	0.521087047877146	0.0465243654755667	0.321132726072533	0.29040998008691	0.294281084969753	0.175593266551927	0.348652745447964	0.34001447360879	0.184411257738732	0.468907208083502	0.388752681166669	0.0776929952779273	0.286710442101843	0.267020259453102	0.347060852571345	0.144730397926956	0.20040694706905	0.62355194470278	0.168873172895755	0.222020257782728	0.119017978746626	0.252367473494438	0.00619864958295709	0.367214766844415	0.123475117866216	0.349062535679726	0.154752259845864	0.339524632781879	0.0925902677478779	0.0522231668485029	0.244319987280372	0.0352032534996947	0.153581220490225	0.630692067744002	0.130056281670478	0.194360459329765	0.534615661708178	0.0743628571371702	0.420818187522302	0.322907548852059	0.393325887958365	0.622500994869514	0.367991701804918	0.558799210237851	0.274542484499106	0.397784331443782	0.259091106598929	0.405420761247296	0.5193978840538	0.45120346069218	0.160420623613611	0.512396811241859	0.303434642197319	0.486831010729455	0.312421360784975	0.150204372583795	0.309228876021842	0.259581927116624	0.255331460351875	0.237194558862293	0.160933003598334	0.380114203751091	0.314890024221241	0.0901131069755761	0.412689690568574	0.478332637083631	0.292491157228035	0.197861193940976	0.404748189340192	0.154342316352377	0.679347165022404	0.125556591557496	0.235352143106597	0.0229955266472575	0.249477932867984	0.676654448361615	0.485730022139356	0.597890677607392	0.0811673639374958	0.30999628264356	0.12654082535926	0.244679052930862	0.511432178359115	0.143545715388277	0.136567376164737	0.566767513730868	0.124310495151579	0.474408159318312	0.251791990911144	0.49663986218492	0.369272551925274	0.0629063290367441	0.134839205608025	0.149731890191068	0.154867921996726	0.314205889389524	0.152440652464899	0.136685101825223	0.459326245613949	0.0748058050491119	0.498118357193967	0.501207533517791	0.238370173263743	0.483857237570842	0.572578333367698	0.0806632643812517	0.0854979260981088	0.554624831678509	0.205091388189221	0.597779661140979	0.367169103974981	0.237948207243168	0.635479159100443	0.191613823022562	0.288784558069762	0.108600709135777	0.290394516103055	0.365994243394743	0.394423755960438	0.00955006403822758	0.523494956920394	0.458311626079603	0.484366141221332	0.474633770164669	0.328952977408048	0.21051687103942	0.155551784727926	0.653881472932648	0.265568347922034	0.342870032622959	0.412020245976438	0.330441548251086	0.74930914864647	0.266220176963543	0.297045817875808	0.588687924481221	0.155290495424925	0.20823118017966	0.0228010498515499	0.272148129667899	0.0136606574398042	0.478046772379445	0.124504448771812	0.541680048739744	0.319319912209917	0.460213536105983	0.00465602746590796	0.138706159135876	0.0794003615630341	0.0918600895799509	0.0142692007313341	0.556331934260701	0.409830849173242	0.36104290698456	0.682610765695737	0.116018027627252	0.445024900834949	0.333557372179978	0.321527126173314	0.449589615592165	0.159512014632135	0.587022621525284	0.264963307329052	0.215109778562294	0.129373999044989	0.219273101174468	0.695523306324728	0.537548807299238	0.150496463555043	0.497000155805649	0.563985379519985	0.329485499749867	0.383431897267291	0.124129215642327	0.327884954934931	0.258624373669354	0.0893824863935659	0.059184941917576	0.218015377411503	0.434315297877257	0.0571025320664307	0.0190234250770538	0.100948607687866	0.0598635056782617	0.162229879055428	0.12197363136413	0.335288585524918	0.0831601179045258	0.709014262280501	0.115573153732454	0.0668629276299274	0.0249850975956932	0.093138185065196	0.60666273848167	0.299771174153618	0.641549426315189	0.0638531068820861	0.305309741334723	0.11499773349318	0.229826141063768	0.506011969654255	0.109615106889937	0.135640049798641	0.733584118600909	0.219128783834234	0.463405865243086	0.217783820695249	0.295480885242549	0.420056649455395	0.0469263143859367	0.140875761763902	0.197691700092204	0.218200647650257	0.625420507957887	0.272261607001822	0.233332808450879	0.602319193675547	0.0796577287098569	0.543672544607707	0.424228560786713	0.303828082106963	0.462228606298736	0.645796741562341	0.0765823305167967	0.178743493220019	0.597317980285937	0.220474036609508	0.645248652513776	0.348828489011695	0.266274435519163	0.554126629123301	0.12720062594714	0.218433487300565	0.196283220383487	0.185732116305475	0.427760823651986	0.293664728289412	0.0528492454153006	0.495593265496412	0.495151856040129	0.467619429081576	0.54653309511812	0.529606177815847	0.139596104475204	0.187566731437828	0.682708478669905	0.256684231576212	0.30059324440999	0.485516255041233	0.366051069177267	0.640477080490341	0.369200038432717	0.369461874148144	0.582234255097726	0.170515153179958	0.169577245383172	0.044146545138445	0.166371047277924	0.00713188785581567	0.551646704871476	0.107240142126899	0.525013436122818	0.327914199473899	0.340263743383883	0.0902052436844186	0.0671567252616551	0.118559290743182	0.113715559852379	0.0294042907641506	0.468179042419421	0.357110986810531	0.344172243208629	0.732182872568825	0.0941928679359463	0.564102079638979	0.309874930252487	0.386403884210623	0.477845325886715	0.250944241669617	0.736469288502317	0.257127223892671	0.128532630437029	0.0755306795812058	0.197101757455554	0.629056875261457	0.537789441312033	0.190970536465002	0.463203554745953	0.624473302906868	0.253923986610588	0.544254034250708	0.211894652384693	0.392929358546271	0.287506797861928	0.100714297004488	0.126374016134954	0.278723038029844	0.427866716764319	0.15378955482457	0.0141183852299528	0.127575735612147	0.158369115725774	0.174636602959682	0.138800524799406	0.36535372096911	0.0459074932326364	0.641112698574953	0.0847265949064472	0.0779564657073745	0.0297538500437878	0.196485960094039	0.568764872150659	0.167426563469016	0.704905856542463	0.0441576142201432	0.364228436461542	0.116273919610379	0.190886646008997	0.436686856716191	0.0975246601905231	0.250660609448791	0.796622041174666	0.233724652222194	0.490627303760961	0.179495370888815	0.22761100695733	0.46800411366485	0.0251569626558783	0.166277733676476	0.250222665687397	0.211052794081968	0.581376539231617	0.266407072652797	0.232620568936097	0.578050428317812	0.0496678831756858	0.636788687096842	0.411579338415018	0.230887340560285	0.483099641925587	0.451500936224607	0.313735832338532	0.0568195779609348	0.334548882975695	0.508846640985145	0.347816599072784	0.181881103279904	0.0402621742419006	0.086894055365016	0.372778978838791	0.433454148871513	0.296572826659215	0.473997937676824	0.409959245775692	0.490821360076908	0.0563424127539039	0.299353445897165	0.202457372531362	0.257758567767389	0.0494502794214088	0.394890507293699	0.33395441904096	0.0611539957041857	0.292707913847705	0.352983412498232	0.117509258313312	0.25582647926555	0.278336813812393	0.189695635479912	0.284049236877905	0.139110254271572	0.306275544685064	0.392140077464787	0.114678471209979	0.0999769332033659	0.061965564255337	0.0133433643539633	0.515466996377259	0.24135215420444	0.376883434055011	0.201947869883562	0.403573196853875	0.0670548656250436	0.0606061992171955	0.238767858435132	0.0603188412939387	0.12806009748671	0.489671800661464	0.0973409553130181	0.240843372384634	0.558040211466092	0.105383746072886	0.320102764927769	0.173752903401039	0.264529469251501	0.431956109819464	0.191884395562207	0.406011744950542	0.1775500727504	0.328019838616055	0.25047688762248	0.329480505624105	0.485630118832218	0.436676245529229	0.0808200793971949	0.406234080553935	0.316562650823321	0.479243396769883	0.468451687583134	0.092252230071828	0.0973694812950372	0.129861595502184	0.149663877953833	0.20863772075261	0.0512973354544653	0.384282376530648	0.283333008641645	0.0427086509190043	0.193951632237436	0.319245703402487	0.181261716298808	0.21269939886074	0.28324779564416	0.131298488180119	0.386441714104404	0.138515942242173	0.223809272290472	0.114274248391477	0.411303063192688	0.531492207861443	0.470510885442259	0.609630387973208	0.158034898319825	0.255036023551208	0.131699914167559	0.112568438363573	0.245048094001444	0.0909731004465663	0.270969406609491	0.438689736757326	0.0835204932800094	0.228377339205145	0.303997845144028	0.407779741717049	0.315729665989123	0.0325338965948486	0.466933994665116	0.477943885669724	0.202213989748896	0.240579774534115	0.0743732909332144	0.118147343903966	0.289217126411656	0.127806922987554	0.418732415689673	0.596733972416313	0.387222437922656	0.438652108036815	-253.825670704453	-277.659130384399	-377.162419548012	-369.897695942491	-426.773868114277	-354.312276997338	-329.201173622633	-349.621581383873	-253.960499596928	-186.830676696003	-192.554178030107	-54.9646260406667	-50.9302597278764	-50.1989218616928	-65.7124053976229	-20.0698722464755	-59.6164368636519	-30.1742650787947	-35.1145468815518	7.11244872627518	-27.8598551616515	-28.0869202842745	4.37953260717537	-98.7188057834115	-70.1765451334274	-366.711520408209	-28.2972243283748	-119.185767571927	-6.61589823383503	-337.038716453862	-36.6717055178412	-42.4187278597761	-38.7858601323912	-189.473099160616	-354.358308654306	-65.2321946085582	-41.7429655288598	-60.6806213901653	-117.857743099578	-367.13463782317	-121.70928653585	-299.219484611706	-55.096919102628	-249.367051656734	-96.7463642459569	-66.0970784104354	-327.955534429623	-42.2979679439803	-23.3638419844096	-190.447364189044	-190.640768136652	-305.193294328489	-329.009477645305	-102.091605736034	1304.59035433815	1450.3132398862	1413.6003116124	1449.52449527537	1490.67173665652	1627.69091485372	1650.83597195046	1592.86131169794	1587.73630737219	1577.13558511257	1579.33471499361	1425.03200646227	1404.81803263955	1351.4643591754	1479.21313532917	1307.09842918588	1216.41749147779	1136.55813204227	1263.08544756544	1242.51963404732	1360.75043678304	1380.36345209354	1304.05315396078	1397.17249411959	1134.81971667109	1547.59564010083	1372.3128400833	1546.90356146929	1351.23989220556	1400.8805922398	1427.87046660004	1414.33523563889	1392.03409991296	1586.24299081232	1516.49960631051	1498.22296575653	1393.04015457762	1475.84079024414	1584.2943319682	1464.83605143788	1574.02349082133	1659.93175433088	1437.11403623847	1658.14798205784	1418.00459403585	1481.7317868896	1659.27033356927	1382.51560343437	1371.10643946443	1583.96962162778	1581.98674734491	1621.46731452723	1644.99084994811	1470.76792016754	-0.0231893497087067	0.113151941881516	-0.122236014930176	-0.0236690462613868	0	0	-0.112696643771982	0	0	0	0.204304258470849	0	0	0	0	0	0.00183103752448006	0	-0.233187331618817	0	0	-0.486000876838639	0	0	0	0	0	-0.195223623667126	-0.00139903029937638	-0.133818530659259	0	0.0920686532252371	0.183489313432629	0.000931989385499838	-0.182904215322912	0	0	0	-0.195140857381601	-0.146053699819988	0	0	0	0	0	0	-0.104027018784228	-0.159389075121037	0.0546234045087783	0	-0.258701684956867	0	0	0	0	0	0	0	1054.36252785647	136.134616515509	0.631631828797981	0.0040045197740113	0.432
15300	0.461542971358952	0.322559423213431	0.209672405988824	0.476802046621943	0.469499429703697	0.208969939269863	0.00146999087077871	0.00163826331394859	0.359331410012472	0.00123361325962921	0.498262213583538	0.389802225781146	0.284142195890018	0.146883660156762	0.273648249350392	0.0700653203141848	0.0575974544723081	0.275106131131684	0.271211777556186	0.335924176314576	0.320989919282459	0.192562303935497	0.226385221330142	0.283742382971249	0.998727903454612	0.0770012039053561	0.300115679727789	0.334738140930881	0.231132072577785	0.138367812953581	0.237743174307344	0.853900588961955	0.00160535805447658	0.00356701401359075	0.10705015627065	0.10641278645078	0.00497757480710348	0.358230888360116	0.00164130643845765	0.462973617358934	0.247974225103403	0.344776272889364	0.00145021629184804	0.0507709926203674	0.249037172705293	0.0956161553134962	0.142573149518539	0.374816561119107	0.141322290506044	0.0507485119518452	0.531318153432642	0.00156941075224497	0.756971362712216	0.323575842106156	0.359602718256215	0.316239686809243	0.87540512921082	0.752021229279748	0.73788101838586	0.454402825264095	0.263894128517421	0.499949222150405	0.50572380208997	0.726943167180585	0.051965708823674	0.519223028007678	0.199340012815054	0.693289968719968	0.281655260486227	0.162097961215164	0.48126131236189	0.25110307108082	0.259731467257951	0.272703786656678	0.307043044474876	0.178365065841423	0.00220504323862951	0.00213829122771612	0.231087727771675	0.232162689550049	0.303963407617687	0.0010640292039464	0.492610547658437	0.152325005493589	0.998878891106791	0.0905199096817844	0.252428178712472	0.0248822500703699	0.10983258227201	0.690420877241168	0.157795852420859	0.586537355117408	0.0457019783468906	0.424327614261416	0.11993259000004	0.249779897332099	0.301983805163729	0.00132320989211855	0.00409285555868208	0.826611492110809	0.0251898928427456	0.682875327240404	0.250159873402895	0.515493342800483	0.305857883951005	0.00615802953212025	0.00164254151563147	0.0929181098138707	0.30866017704437	0.674369950333379	0.356607213876769	0.00185006496417904	0.997559169691906	0.00101914651010838	0.481851929366156	0.254643899433627	0.00172249394312438	0.656410050272301	0.520994825344791	0.0959148782435714	0.0461059709754863	0.27553237822321	0.281691815285961	0.409155805450591	0.102163851977203	0.0622709025069038	0.653240997496915	0.14885813851029	0.440365447471794	0.332556806253934	0.509538485774114	0.151560515517165	0.489215196125861	0.0966597015953305	0.401884704328774	0.316459677610574	0.330442667182606	0.410545168018125	0.352657840341303	0.328617467504056	0.228333732477531	0.452713966829943	0.451205739372823	0.348277684103854	0.581675924399984	0.21609927085963	0.274896259633043	0.00164981556115967	0.3182430109521	0.587045917764394	0.188291672326504	0.107613787094947	0.0991678984606927	0.187658754622913	0.0113144842710478	0.617571890981497	0.00245577477703664	0.512556350050698	0.1717046551331	0.38837557280775	0.0895889267992186	0.00139676575429649	0.00104677089653651	0.0274336221667946	0.00231136167841477	0.535002514419002	0.27493784522968	0.103768844503065	0.396547460306205	0.00448006789488326	0.693473242189334	0.315488579609523	0.713873128424808	0.524030887420543	0.881380891349694	0.614180136173522	0.229946063595918	0.341401980514154	0.084109791525441	0.553851208409709	0.673827448985072	0.424871765220864	0.056148714939501	0.798501732832434	0.415315464276416	0.464583945911921	0.319285829446674	0.458447787396047	0.504150449049494	0.238043005203017	0.0713152733946222	0.0033155051378459	0.187988103373154	0.220235445913483	0.251153587189697	0.00297760835040433	0.375173797638262	0.212323046612689	0.131174240728879	0.18914991373872	0.359473245551684	0.00334674462470485	0.997706766182911	0.125093084952643	0.00109866336370797	0.0598981101496437	0.0969847967690676	0.386264303498375	0.458263433636805	0.700255629764947	0.0954550093882024	0.423616070137246	0.00527879856919128	0.170951966113516	0.564170431589751	0.137872601735966	0.217896956611773	0.830414420494629	0.00115294077581431	0.731989745248327	0.32678444839176	0.43485905481924	0.529136387863382	0.0896819242851561	0.145527978362349	0.172098693517481	0.247418970217067	0.330773585778792	0.30209257389037	0.119252657847051	0.460143635177683	0.0753927353901402	0.758098298804834	0.190951459442833	0.209793829826709	0.635493478537296	0.420704373786426	0.00343678160128428	0.351471930336325	0.669526674760153	0.162694021801099	0.568431627581199	0.294339177873903	0.260705580005212	0.436443044643948	0.00172001518489519	0.171121169439931	0.458679231548771	0.715938511158476	0.120499392207634	0.158812802985433	0.09291334460477	0.327052569353027	0.155669556301329	0.412287942915231	0.35110084461328	0.42283369780067	0.00100098540814933	0.300316780119499	0.487361629012873	0.174716243046334	0.453132373150202	0.610664961629679	0.508891547371458	0.326960413305701	0.00255123691941606	0.198800764854742	0.723338544009328	0.140911340496149	0.22133846493037	0.00124112927876234	0.216883347567317	0.00292392600819773	0.997070843133275	0.00142478609124574	0.506199237145859	0.489148083507115	0.248037272371966	0.196206115114334	0.00256722306700382	0.00132471432722503	0.0542496814834036	0.0564062607231368	0.615239414602179	0.229189675665404	0.252606146649597	0.584720479210404	0.001335800487251	0.787261507712009	0.288596263214366	0.842824661153105	0.611176679559009	0.544243930168866	0.894864054776427	0.554474083644058	0.199552699778103	0.154017639345895	0.469764689453972	0.598300596514001	0.749318514490454	0.00153203299244246	0.838539214194808	0.807948193613637	0.33489868868992	0.706440299868159	0.392570422695943	0.504396601786086	0.062375199668254	0.00143094377830559	0.077857770205714	0.412256118132581	0.380927109064401	0.00140659308346867	0.00639114427874634	0.124201011791723	0.457826052460599	0.21547603098248	0.00619213889442463	0.556396167006868	0.00116052352477512	0.77959645401487	0.0839523379944748	0.0828920367195718	0.0325362782293106	0.00118010663133038	0.335034351720128	0.223492805825792	0.85035385885218	0.0861664152063653	0.590635868436148	0.00296855777840142	0.12381136282813	0.101415146836635	0.0010481286299466	0.282083286178188	0.801850245685425	0.183022054091949	0.802086375358215	0.352319182781703	0.387045744112636	0.545100339809033	0.19352097856522	0.00201547221483174	0.00146976306303715	0.0013394856303116	0.509939390892485	0.327015523125059	0.284663128184545	0.677831339299868	0.00128342662800988	0.585418921103707	0.0613245607389843	0.0549449001734613	0.635127304865218	0.365099345955264	0.00106973142601336	0.329426479485664	0.656219217813238	0.000937665560725013	0.557464999743742	0.335912122597173	0.304032885632159	0.478549443739681	0.0557768956941496	0.227220639965376	0.529806773333261	0.711363003205465	0.150690955147953	0.268126498015884	0.0972154206078971	0.408831672046709	0.157521621666064	0.344685341739287	0.365600436642077	0.477537992464324	0.070991747574383	0.279612479380422	0.428217426693076	0.226535472562392	0.369065679874611	0.611609833396786	0.463395388485914	0.329641473925248	0.00167909288333021	0.169469230797364	0.762017913726445	0.127330135302178	0.205086870489298	0.0010894667507563	0.198530933166011	0.00154881885706408	0.790818319370478	0.0026477057768253	0.507496109822242	0.507663823871251	0.297854709816855	0.246964702485523	0.0106335214426528	0.109895610050696	0.0956139178910077	0.0571116079476269	0.63813440582129	0.298898276269088	0.20695088772174	0.500002780366045	0.00191526942696584	0.755584672691825	0.330407522230079	0.839325598278625	0.608415955252892	0.579834872342743	0.92861552179203	0.559880250219614	0.204880730538456	0.146579000743955	0.473377200108323	0.658113438656277	0.700392676073796	0.0497772220490944	0.882866442909886	0.701705066888011	0.407145895703959	0.747554848452451	0.427193371645807	0.509783246553746	0.0582564562216025	0.0256980432556931	0.134008766767597	0.353260261461774	0.337958211149539	0.0767938455482857	0.00542561728089613	0.176833968475301	0.41531420942563	0.231752305042689	0.000929813434691765	0.561359415585026	0.00211905304824315	0.762676531490325	0.0033540179227737	0.0748418408014781	0.0635053054772787	0.0706513810415917	0.407664973734643	0.244830646266249	0.850947452084745	0.00124314436217623	0.60884509824029	0.0024291389804067	0.143424855664281	0.126253597722752	0.00142867558894679	0.255347848721069	0.863764793749526	0.204300067804956	0.761007827708455	0.275233548256465	0.434925886085484	0.590536849979969	0.21391175091143	0.00128491271615767	0.0430000288248273	0.0595981856631808	0.481452180230542	0.277695248741278	0.221574769951724	0.728739162334559	0.052917801320172	0.560942345024483	0.130628588802705	0.0428349529075191	0.626206507811373	0.497241935010741	0.0496103542467973	0.39161226969602	0.625794489042484	0.181123128370325	0.707992696409224	0.393098162077722	0.347174723238835	0.577257436458867	0.0447647762704298	0.219585779438315	0.331233953570875	0.623456179587124	0.290251763598242	0.231928776779255	0.0640433120963433	0.598606975650141	0.386356917541682	0.390978968484715	0.531135752170122	0.583136167402521	0.0347305769363052	0.327345870948181	0.463967040435732	0.26417628390899	0.434572629927296	0.623908450130487	0.484759607995135	0.414107201642954	0.160634754085638	0.208949040698512	0.81072304415557	0.0777923618362527	0.324333691042117	0.00230352800471139	0.302279752308483	0.00475315266283483	0.666046686200199	0.0298561966028482	0.692602597259098	0.529696611027989	0.266690496031612	0.180398851128993	0.0018888427463119	0.0969099556411967	0.15105470651873	0.0337750871753831	0.662691433114965	0.359704006264293	0.227611852595133	0.479145482522815	0.001147347025213	0.78494795683644	0.345916109219731	0.808820882726264	0.667603094695853	0.63511609883906	0.997147265028018	0.60829417224789	0.230954858023947	0.0948753631337262	0.378497752281373	0.708516438711722	0.788128809853659	0.117312016057652	0.801060927384117	0.740872255234002	0.249484602250272	0.819589172978582	0.460014714046274	0.501135729427787	0.192438401733591	0.0863385105224689	0.109060146705304	0.355182920137111	0.341716767028861	0.0025067556689038	0.00277663065626618	0.144737743391756	0.29224126781659	0.109201895608926	0.000899330108351821	0.592342862029855	0.0185760002233918	0.805141579090119	0.00119589600182151	0.0466879821327344	0.0518432382371911	0.188186314898874	0.450903408649515	0.154170506719337	0.858810340854658	0.0618367642395025	0.620030669876401	0.00152128929533999	0.17253673461354	0.192919226148029	0.00151480823382193	0.312774219695302	0.846931010201188	0.205160322532148	0.704412879180992	0.200025712525407	0.279888253618311	0.645637643849622	0.102658326769438	0.0601631762513612	0.0845801127222375	0.00166287534379278	0.707387651511508	0.373755924053183	0.328971509818481	0.81516346622802	0.0438948450612142	0.703635157368114	0.133331499431865	0.00104862185921996	0.617500595359164	0.406645904271219	0.0572760589335989	0.255246727125596	0.637927010035137	0.301651011691687	0.684303233031053	0.364707665584565	0.347748137763273	0.59832308634801	0.11527619496088	0.137516744388525	0.320770365786391	0.405906149431728	0.300829216253377	0.429931898119162	0.0646732842948025	0.468336087445053	0.309572783288199	0.277175881618735	0.559341634595395	0.706873267962855	0.165233556792742	0.162338932879717	0.398500664026638	0.361930157885505	0.193119428503674	0.507543734965127	0.548406059283044	0.690168167330777	0.271985489211602	0.230599948570489	0.637519775164372	0.108871455383761	0.248259269215709	0.0447258100899875	0.17710766956365	0.0112866928085115	0.634992301937476	0.0904936133037242	0.562973958434509	0.418785790855756	0.326084679496633	0.11695061557302	0.00225244530594235	0.062030729208931	0.123993630205249	0.00312354389427667	0.594601686983701	0.440697160025889	0.396406241629812	0.699882450058396	0.107911863403837	0.687600528803289	0.336428239429297	0.602917584651353	0.436383201770731	0.334531484609775	0.830853135950794	0.369094152248791	0.289897872651701	0.167717284787725	0.201855224129113	0.687761117312142	0.719093613423835	0.0867740555469745	0.669596246438279	0.70005969338541	0.220034629999446	0.65549342539873	0.340323023544458	0.241014318106682	0.314383921614944	0.0940873991505637	0.0597803760728844	0.395993274626484	0.422237671869599	0.18687389955469	0.00431867169325618	0.26894403415108	0.363438294692825	0.11551285579426	0.0567273115886413	0.418667793761629	0.00181494661910093	0.694335401349255	0.0342884308733963	0.148880337539519	0.022783274012502	0.172926033131204	0.568908940266515	0.157901047155414	0.64748960328468	0.11563785603293	0.434577395644545	0.0849092571865355	0.23098485674495	0.280805284019733	0.0612812192467678	0.260320913657778	0.898286812170708	0.26960522257615	0.592276071273768	0.0935723420785856	0.328115022720666	0.564676740843708	0.0664841523119756	0.174387954630207	0.249970151993189	0.170450599798719	0.632621575599828	0.374648687266054	0.286105657233867	0.605629197880379	0.0484779906467679	0.786733259264295	0.480238403351686	0.141576361783441	0.450395558122369	0.633195745198981	0.0589856703404941	0.190988089717114	0.6440233507228	0.242448626506135	0.684100688367387	0.362887130423919	0.285763349371901	0.541100994941258	0.0962869033139087	0.246992618555915	0.199344651366445	0.206141517990069	0.414241533607253	0.283371851355621	0.0325450012320899	0.474655620521337	0.508588300746943	0.456370788147393	0.541997075102941	0.508739393653731	0.146909628015324	0.193480355482255	0.671987924715659	0.263837563578551	0.30168325772669	0.444107458009788	0.359032011829282	0.672413467229917	0.378278643736848	0.371299513628947	0.588184008462377	0.154869725914272	0.172928662522305	0.0385052410506306	0.184055877532261	0.00831140128920674	0.549161832473611	0.108851678152552	0.537020623297517	0.298464085748713	0.354230213774612	0.0931571340352273	0.080154088024142	0.147256700770091	0.125734422943294	0.0376243440697039	0.437237999974984	0.372465730454536	0.339012972001359	0.735467489644136	0.0982157524774453	0.599324193622798	0.336316211496853	0.406939201747531	0.438447282165556	0.249658496926719	0.723807621771033	0.248878471103813	0.110685586773331	0.0726724482872763	0.191861514713772	0.581605464225779	0.516877802533639	0.166550096288323	0.422852367160917	0.614021916908325	0.25846543703552	0.543542412674108	0.210307116577568	0.425741025523482	0.300836185816439	0.104226852186298	0.129660173288624	0.289839822580845	0.407014910681671	0.137587583394375	0.0121489536863695	0.112234406254334	0.180772665495169	0.167887289512038	0.123349188516102	0.362510938592168	0.0406523484624519	0.598272525501971	0.101492773798597	0.0936613315064891	0.0324474366963074	0.173678839515188	0.586961564236576	0.200643010460178	0.715828163938836	0.0465339856424827	0.364391266069839	0.113629988985919	0.164291201747624	0.450294435824701	0.102337999015692	0.269239348963485	0.800726127743254	0.230919513660795	0.460494486233065	0.178710253837155	0.222443852675521	0.447361477631558	0.0293995043242086	0.186879474477248	0.214793179631333	0.221295336251527	0.572413956044721	0.261721448886234	0.235871696273909	0.610149862616251	0.0343191200874013	0.649548272689203	0.389508392076999	0.209912734903606	0.437070475913441	0.638008137852831	0.0543459600182519	0.0943504228497431	0.632316824391154	0.161651189128788	0.645638565202168	0.379718677386175	0.261200527604286	0.654959557073847	0.171477187814711	0.249495173455042	0.0901877474507766	0.21941255514811	0.352064928102042	0.361609962347035	0.0010069300384756	0.573252228302637	0.500377132737043	0.541314448676097	0.520572827092019	0.35492554193283	0.171240105832275	0.176250692815521	0.73223110342537	0.279763041310132	0.412550532605791	0.48480750644351	0.348348222712161	0.804426300132201	0.310112000877045	0.358654252827632	0.674244291393358	0.141557603659723	0.262622647153874	0.00204857366650951	0.321513326005187	0.0120221419421891	0.504944448725249	0.123278432907066	0.620944469528518	0.342466483360471	0.442341296953702	0.00390648765951622	0.108922690303655	0.056434462023327	0.109816883982283	0.00300548471788328	0.601762489617565	0.445714237484074	0.401478573721255	0.75813182041225	0.0933783779496784	0.47070297762998	0.359476670587567	0.328999722498449	0.553110653284671	0.170058462799032	0.627574256419453	0.310320524528348	0.190884155276107	0.108275826063112	0.160382359595259	0.695876686933711	0.623039811857652	0.181147577357112	0.53259250357805	0.606782480534541	0.280432798758383	0.337538774570604	0.134785421128606	0.398678313819962	0.297630205050815	0.108846599491055	0.049436047894919	0.236749407058759	0.486266613011974	0.00177637230166222	0.0158378688133164	0.0928314432489327	0.0296695679011414	0.129203418034983	0.114436842416788	0.348115047115182	0.0643756311582051	0.741582744593853	0.105516362781195	0.0539399762895696	0.00428975708823152	0.0782154971049939	0.638316058660222	0.283826103903731	0.679991849660243	0.0556925952399624	0.34166921634549	0.0890391295958824	0.260595925188171	0.55870917104685	0.085357624995514	0.159044803643681	0.71938211617837	0.287886961760245	0.460667444346055	0.174667971354758	0.255680318889708	0.453953868180517	0.0225772087469448	0.107203096479661	0.139333285096958	0.206349444688159	0.684055511495419	0.30304263686216	0.285359630881862	0.671064291045158	0.0851111759848373	0.585746835667232	0.378048421941411	0.303272345454081	0.503635777605704	0.514790982374568	0.136342062607756	0.15206882512922	0.543890681878025	0.325532288046286	0.540424301748503	0.283490391527009	0.221582714118957	0.458033265412713	0.244847537351837	0.195764075072606	0.211028582577688	0.349405745680517	0.355319901898125	0.403889346689693	0.0737141676731505	0.478710728542797	0.465736618824882	0.312626030002882	0.475615522990487	0.440703497052984	0.299282538563347	0.14221820012521	0.539215875137869	0.358363459828391	0.314711069637286	0.384511227229788	0.260807530153607	0.612792920294302	0.314589894772033	0.281803166053231	0.462444051588871	0.141872037163305	0.148479119327886	0.0746031203608966	0.0923538671119603	0.0217060683698689	0.559420180174325	0.0935437221833047	0.462645718997769	0.240586017974524	0.446944178448946	0.0780672298942294	0.0796630802906711	0.207367922502108	0.0935064621717431	0.00282205254760255	0.371037819903148	0.317751195825577	0.326411234645005	0.700351295438493	0.0953114067016873	0.359549273572821	0.279788752078224	0.0678177766236494	0.33849128995563	0.176210797031249	0.734797770288529	0.00364111533716156	0.0941805706650569	0.123507336574173	0.248314260111213	0.611721177101286	0.446534314107469	0.121244419231232	0.392572921803748	0.540374973918349	0.367867096494497	0.465776415085973	0.144503453404729	0.37861286024216	0.322736648849968	0.0738716548670167	0.16583197588407	0.241596549450403	0.444113709893168	0.206946452026561	0.0196324642850907	0.137282694241717	0.188710019318822	0.250253360826309	0.159163397605509	0.353977750836713	0.0987097232488552	0.612297173991117	0.0362798959651245	0.131333451310785	0.0520116880943084	0.173556763474131	0.607544397989322	0.0881783824255528	0.573735816006172	0.0643023462393484	0.289881447191436	0.162833012400632	0.103599175490385	0.343253389209988	0.139629766688183	0.216134993587151	0.941176778553238	0.177052975221458	0.45285937772087	0.246718212176025	0.3666118549125	0.315132953011916	0.00269782167883531	0.134564885645995	0.265982690753093	0.249885969483519	0.421357932802291	0.200647423280182	0.204023150826032	0.46978487153836	0.119888073339727	0.580042035601667	0.481089681716799	0.229778080914918	0.521231431112678	0.438147479451542	0.250248117902609	0.0440057098913594	0.316345397287307	0.500331052902285	0.361047792553065	0.0900211761264267	0.0356188920931379	0.667527699620488	0.175108403864486	0.496372338841409	0.305235237509	0.288279807001146	0.353889971523535	0.475933789412888	0.0940724745308076	0.33612285039917	0.292301278336891	0.262641187910267	0.196872415986793	0.381012977616069	0.328582767878294	0.163222922652984	0.424104940884014	0.396423974335966	0.0949481686142572	0.233377364333567	0.252811032688132	0.329044778865294	0.183691536462707	0.188793859879115	0.612699891381141	0.174766240133866	0.192990817263594	0.114469039422388	0.258381464706555	0.00823934357242421	0.378328626389447	0.134160601974714	0.298039547909869	0.155538770468015	0.33675877135763	0.129030997211315	0.00259522208276207	0.255839983648073	0.00425609642869419	0.156209672634677	0.530941050012646	0.137494761963099	0.185716454056027	0.485048854490357	0.112070200797119	0.431877249920409	0.324024180416795	0.386904986767295	0.555102789985504	0.32524606165249	0.570154003374392	0.237725551265574	0.360785814500638	0.212938124475772	0.369499620094829	0.513131725597512	0.436002574672982	0.151696366555375	0.465114624221182	0.30517241407306	0.42313700824504	0.352263089427458	0.143197109317267	0.31370580527468	0.262991738963762	0.213733273168531	0.228785664309876	0.176113942895024	0.372879991145913	0.29811670542013	0.0786676194185135	0.438961232568305	0.455243132865011	0.304362837822056	0.206013450768708	0.362862277499571	0.155867593287642	0.732243279935157	0.0965250223523471	0.172738256111851	0.0182902949715447	0.234767043186669	0.652308437890708	0.394520850770194	0.666422643765148	0.123742243901239	0.300711948907457	0.0902176491695506	0.252401674108967	0.542516091512627	0.146816466270832	0.17102669320605	0.527534288659133	0.138359035868803	0.443171251202007	0.325733637250546	0.46693890507829	0.433184538760002	0.0680830759183891	0.145092885667414	0.212193045221616	0.146605158296653	0.244292167224921	0.138411029454343	0.122257220840081	0.390672023557463	0.0514678955054163	0.477334046337283	0.492780459964527	0.254381027191237	0.519537158000945	0.501084443056907	0.287066289383058	0.0447283311132472	0.259166878950582	0.548427670880557	0.325784857323578	0.0960952561212918	0.0662375122409488	0.710561943380447	0.121213449965285	0.42757144115043	0.372128126847518	0.268336513697708	0.332124244521671	0.538480505644485	0.0490709311943914	0.321645344162243	0.288804873253649	0.291736883158173	0.160242311173075	0.351151253335789	0.341814791456828	0.184525980000845	0.467611661380469	0.388025177666994	0.0664053280180842	0.282518452846297	0.257217956089992	0.355566353199941	0.131616875050525	0.191955547197728	0.629078193343902	0.149079345584425	0.229612364281959	0.0931254007205682	0.250216780189423	0.00719344166335909	0.300561643171992	0.131890692155219	0.355471599535941	0.178347931357992	0.362668150829113	0.102566344920302	0.0538771680568192	0.262178376995307	0.0314569785741052	0.131959402695716	0.671420204963329	0.131714335904395	0.182647221392641	0.512690206537793	0.066880303409299	0.451923397788192	0.364361585558135	0.382279077666526	0.613668632081871	0.361813092385238	0.542440301695863	0.243218905749223	0.371257363510985	0.279723878204439	0.387363512367784	0.577465192021623	0.496084510898233	0.152668602872189	0.569227406918646	0.291179073533456	0.506646783685141	0.273799035745936	0.181946147707865	0.307518780424498	0.240304389931537	0.285575724236511	0.192827376314418	0.183140274346071	0.388456118605631	0.362393562627453	0.0849261328598231	0.431253905502966	0.504838116217592	0.267132694160049	0.204945439024017	0.441333311562709	0.134981729641778	0.687624633870459	0.159948338190811	0.244108475703032	0.020573173246098	0.268447718107135	0.688803542551068	0.532587062091924	0.574739826644673	0.0781608093510372	0.253262716844427	0.129590074216742	0.268435940303467	0.508534841001124	0.131799868600729	0.119903596139181	0.59084443244677	0.138496613896928	0.507034824783479	0.253904445833101	0.432914251267604	0.363229704970756	0.0663363852517661	0.135083933039758	0.152675982031783	0.167494308500631	0.33475360892167	0.137733618437002	0.135906253186084	0.444119167072463	0.0713607584978502	0.495077245519437	0.521104103603597	0.25087656062355	0.486092856497929	0.333533271036213	0.257412044316034	0.0368752962123706	0.625691811551255	0.564003903889851	0.402459816888948	0.189403188915374	0.0481397797032151	0.371096052508601	0.350572919726866	0.455137007903411	0.107956006674499	0.374384152054191	0.316338789528946	0.729828486719246	0.13632372509334	0.179369397397973	0.117000775358792	0.114502379918187	0.191103174611615	0.0693778451530076	0.271118797096477	0.124742344528128	0.488535082934107	0.390715464271798	0.175026120847203	0.0859182017561823	0.132605596332649	0.182126380643365	0.125426213631759	0.129968269475513	0.219606654501355	0.323761567205523	0.100259154952058	0.149116259621441	0.078891221552289	0.0681136017145706	0.330625514016808	0.276196099508016	0.299036485230467	0.0644539613613746	0.443111204266321	0.146583603537028	0.238699234407414	0.288897846420071	0.00757785908652059	0.0766765360791423	0.181233765865075	0.185307686543011	0.214331458904797	0.412508473996365	0.0698246886016856	0.237764274759267	0.0475964791786688	0.390151829947091	0.00167266290462495	0.180837564773491	0.351604728331772	0.00122188672390068	0.421869804674951	0.189500979549549	0.469271500870397	0.359799281425531	0.349533738926394	0.0360725519511578	0.284513438031217	0.391312948099397	0.612166257087416	0.519300158245616	0.147240553768008	0.188229980352014	0.00240329138123035	0.0357026617224951	0.393762351870565	0.246736625640388	0.246496497032995	0.00091339852525302	0.0659475946188569	0.433882122195215	0.543318686457467	0.324385822418299	0.125535609413518	0.238775425125802	0.204235375666269	0.37995024798041	0.0334782932186512	0.095187684138976	0.066151158364227	0.861269360360524	0.295624928551252	0.231427063675389	0.381972994967283	0.154575402794134	0.3044350379607	0.170317925528217	0.0530018444983783	0.165316120900947	0.146650602042253	0.162814630794749	0.590823815936906	0.127700992040316	0.344711147856316	0.36256893584125	0.429437122152561	0.196429320793172	0.0638300661009617	0.302940896424181	0.578287361482796	0.451646543925694	0.145702625906211	0.0811004743261261	0.153516845392266	0.271289972415475	0.286466696997174	0.348876314363319	0.635690420936596	0.224565201459708	0.161421728467083	0.32726605572077	0.374202153091507	0.0124835458926555	0.494066375655661	0.438387027929608	0.397341447087796	0.166926855908889	0.00148395620785122	0.402141906863177	0.304138778128067	0.445029410754708	0.210979094152748	0.424857533670999	0.351293261371934	0.740882649050598	0.198763349681615	0.239346155364493	0.217169142151919	0.0717306778901257	0.113252774551742	0.00134936525584065	0.362184897525936	0.0818117929719338	0.501058671013196	0.416778677020691	0.201533841852079	0.117387210897194	0.132157505789372	0.283822834607426	0.100585169130369	0.107932081251311	0.199217155021794	0.265914699844146	0.127468385257584	0.145640988756506	0.0571291660454561	0.112139130792262	0.287745375248415	0.298199306057916	0.283238160689156	0.00182672329870393	0.449120464955297	0.136001787977295	0.232625758090042	0.200299508301404	0.00119406056418946	0.0926443777005473	0.194406534239846	0.192932220480043	0.188124406938307	0.458938957657042	0.102047308196945	0.238332797397938	0.096024855926652	0.367778874524073	0.0347417860646873	0.168121767974878	0.291571979804402	0.135709641696654	0.434015708856254	0.192569690554991	0.341051460445983	0.340455866854272	0.283250498446954	0.0026173722836919	0.369402918363178	0.277632099426818	0.605924768724579	0.524458241835046	0.166438694555127	0.166474321409077	0.00159350736843848	0.0841545002203644	0.36633431537647	0.218492094717789	0.233594978504778	0.0307632396429034	0.0592915050420439	0.462504367659087	0.583480641637864	0.40057908169373	0.00263794274070608	0.241865906541191	0.253112481204975	0.443448335112025	0.0422702077971574	0.156460907560746	0.0873135099521707	0.777425641479352	0.342651401400567	0.235800991807062	0.444229723704198	0.135750294412916	0.330195436995277	0.200679404156683	0.0593933624965587	0.00187279536296659	0.135788875131418	0.191851362401027	0.594327761568426	0.116894957872905	0.431507243572828	0.322388248009848	0.473660434982254	0.224012365601199	0.0777905413086717	0.375031582665721	0.607628990767541	0.438067686241054	0.034722248452048	0.124467548584019	0.13827485956683	0.348239940725209	0.268455588154489	0.29983991704877	0.638255190693529	0.193262657921418	0.178432097549939	0.233526646762245	0.219050362890033	0.003810928284629	0.449646089451383	0.4420244050664	0.362032238897669	0.166229384058747	0.104532045130694	0.355274568720284	0.233760950277246	0.544059431950781	0.194253803874849	0.384912022948863	0.315014609237367	0.559994392459663	0.136017563806745	0.362964306040784	0.163885580106097	0.00109635725942061	0.130391786073673	0.133138287214258	0.449297375201675	0.0943869383814417	0.615235681600067	0.527688674732886	0.000843193076893861	0.256121829431877	0.0750465184914009	0.258899456920802	0.0849419563813555	0.0525354634983431	0.189259101459324	0.255126167587912	0.00119737915910373	0.117476267598381	0.0778875278991649	0.0989614382080181	0.412105899760352	0.209977592595034	0.250396584674924	0.120478586158718	0.577100158981346	0.100496940695672	0.234066524118496	0.285174860977089	0.00333959711869848	0.0697756331653105	0.0618997696902833	0.0222034784766625	0.231335308732109	0.521927300796112	0.050219829386326	0.189581736247463	0.0602923393788337	0.320861653024452	0.174201409493731	0.218879704290888	0.401263084825855	0.0417633601324741	0.410183703662853	0.205521675033872	0.398548678043675	0.583649619298167	0.354571321484882	0.0472349463010768	0.207375612619678	0.440279046422535	0.545853758362927	0.392619365167286	0.122887623238289	0.184599147839978	0.0422204308837578	0.00122038095528019	0.336622452193263	0.138019426531171	0.268389511627514	0.0899823697686184	0.0387746677123887	0.325205303296524	0.605725099820391	0.447961622073738	0.106356957788673	0.247787917861232	0.205153787447586	0.419545025953786	0.00891332249577532	0.16813220141395	0.0607257173021304	0.601289767529662	0.453986227846043	0.426302356140039	0.379278321911379	0.0954995127632771	0.282166650237083	0.150278684816722	0.0493576764541486	0.171284034584725	0.198038353979193	0.0802139763608659	0.476911811669719	0.00131829544804757	0.317036874200584	0.185450997604244	0.448110366213974	0.236784980830882	0.0975501065930329	0.394246659977494	0.553966264990703	0.399863929929817	0.172091522235449	0.0192059757479007	0.171628292317626	0.00146982589070384	0.308061904023951	0.182169437191937	0.552149315081538	0.188394852332685	0.198163951114928	0.262264912669123	0.280412459646883	0.00182821198135266	0.396098611547264	0.396640628696468	0.28230574430355	0.14575072086728	0.111356489945365	0.326280111371748	0.284398428888955	0.318488602068164	0.247038031549061	0.334749943211327	0.205764648472776	0.452460352195892	0.160422048810225	0.174090916800677	0.256245093187913	0.132962964918288	0.161215773327775	0.227625296195026	0.421063118723527	0.082299481327146	0.452254645863964	0.382888817215872	0.138064420750391	0.186739133622811	0.128493921589753	0.305474002342665	0.182636570449168	0.215722488624099	0.316314204751488	0.284983154665906	0.0611775065114499	0.234161619356933	0.0396021416738739	0.0469948705942728	0.43710172278747	0.258177282838375	0.227787739022776	0.135265980834708	0.45060831376508	0.18945809724571	0.205144786163403	0.324282953156376	0.0208798716593396	0.0808063295721847	0.334368854884525	0.211867975750701	0.244633582810007	0.4288164348908	0.125768289563347	0.247656048008938	0.0424525535834378	0.252185671024301	0.267640207815155	0.161474537087361	0.414902974612651	0.120688170120234	0.388488233091277	0.234912022882871	0.295069543816397	0.464349365434287	0.339765336825722	0.0618246735909726	0.33656257118998	0.331423865740514	0.510521579566575	0.473063251290147	0.142808319096605	0.145640991333229	0.082444447589414	0.0567078080073361	0.387208403370747	0.0829468466105187	0.267207144284486	0.175149145760711	0.0432475102153069	0.470072448853887	0.543492462196589	0.336334273629586	0.185917630230295	0.258611382546063	0.151334877948117	0.453056240846593	0.182360261136084	0.207587564043158	0.0625167218883497	0.55552768894234	0.364081058817132	0.348942046065805	0.338354345956798	0.161029773179064	0.255042640854378	0.234614404449993	0.0503520018373906	0.169040096578658	0.125945573713554	0.122847164352228	0.49652662170712	0.0664783450293392	0.473991377080562	0.379472316714664	0.45728111520114	0.205797554702385	0.101551322733117	0.405003788810147	0.473710203209099	0.41718877757396	0.268331127291077	0.101906202081719	0.109187870445748	0.360911202329618	0.287100572266692	0.364723842429453	0.465132359399203	0.220449291495208	0.311648908771003	0.281411757199266	0.261689911601211	0.00450923817398374	0.314116814279661	0.430247060178537	0.278046523155407	0.104217347044267	0.0483194750436351	0.184147979625702	0.285813077788497	0.440846613988671	0.240075667900163	0.337614492744443	0.164768104451823	0.623961685572011	0.192946941275132	0.14407299506545	0.263320044897373	0.13126237972004	0.107489480176439	0.225290234386329	0.423630518315111	0.0012071808218931	0.40659091341105	0.389363727831355	0.1226110160054	0.164277638614205	0.199896132165103	0.304740111353812	0.0532022901023572	0.272676222354401	0.229698801046077	0.311087533759604	0.0386704467864389	0.271060334141433	0.00202902328637314	0.00377048942660891	0.437179859220093	0.258031825641001	0.237689691005072	0.0693135856953413	0.465920874626018	0.233500342277027	0.210247706317089	0.415969879683505	0.00133221521901171	0.001020406634218	0.314565843296532	0.120696557310558	0.109791483331544	0.476051307965983	0.250545386498911	0.148527375448843	0.011935846113883	0.20414724968263	0.304128759749787	0.191527990718449	0.578485146501361	0.0758004820884489	0.491831023624141	0.25032346531547	0.309920358225599	0.521288708075175	0.340572268119442	0.043618811066916	0.426477663592131	0.281665786224875	0.331291659461974	0.391739646943222	0.0806463957928263	0.155212060505555	0.127504147898624	0.0424827450820051	0.506699440524923	0.139001588747966	0.180181390506609	0.26200981385282	0.0199914266290797	0.521668276439597	0.996318753737454	0.203745285262359	0.282504000547084	0.0973133050663132	0.0755530845156731	0.281469863074692	0.244278006976065	0.0943098929047245	0.0064164668225105	0.309861316868899	0.236143523931432	0.421042918814158	0.0615974961567832	0.0803687133286769	0.225541338697168	0.237051485795281	0.0145558142096472	0.0300109598583342	0.145120931458059	0.100372919206222	0.31839004445837	0.105577269581465	0.422829443165877	0.538525546147512	0.59533305797608	0.179976718094711	0.13466729846139	0.432844405872908	0.294611328528203	0.292210458404141	0.204812900584924	0.0320476029537165	0.0717073640926988	0.370314297015199	0.471928767941977	0.351625859408074	0.397778149267963	0.117721766780078	0.289013093218331	0.00190809804645304	0.105391769588739	0.00127690013979056	0.425065683338855	0.401189544617268	0.531100497492828	0.0340902800628012	0.122510563066394	0.298706053335005	0.658153817974027	0.315339024568916	0.318894364321914	0.347918073896654	0.176788039830705	0.799247122884738	0.158326367779467	0.0603705585247985	0.495300962686478	0.0910713059786828	0.0292879789168485	0.1250535979173	0.35491649893214	0.0664368655756999	0.468487949847665	0.185027342566159	0.304973259352801	0.245045692711422	0.173015770911247	0.342248704467123	0.0471265625185483	0.310090293107057	0.428050179587447	0.292488672471579	0.00260597633240234	0.440523575261333	0.00364226212468385	0.00180348639554875	0.499268520308752	0.0693553647509435	0.283076855766712	0.0686908365138485	0.853814101464883	0.00224577988866815	0.00420282587895636	0.591691013428187	0.0277089917434659	0.00206660229660314	0.0723713530613207	0.255460265948883	0.37140811519525	0.746258252562467	0.108149427558474	0.28259625171085	0.00171517491997502	0.0452399029737939	0.417492331801564	0.0715906791612887	0.641385261323878	0.0487390991548254	0.320998364395687	0.124676929773118	0.0964276454647384	0.840072844387663	0.280205188793159	0.000921193264963079	0.397623479120334	0.27618253455179	0.102006345213872	0.397002110928581	0.0644219574709509	0.00220577910291425	0.206630875295137	0.122722360378695	0.550250761398703	0.103931941205391	0.348781405482181	0.43752154516394	0.00226197850073699	0.0165557178335568	0.172425494619164	0.340951124982115	0.368066720377573	0.187904825584811	0.0032956969304264	0.212985761166439	0.62416436006502	0.0246423770047289	0.00113421346698489	0.033362401376548	0.180225120814645	0.87192102796275	0.434613315552624	0.350364767051815	0.0251475478238404	0.309628745420804	0.00165311951244895	0.0393102618807504	0.00113239366063697	0.00101552460035307	0.304534501877739	0.0623696482899354	0.524424783273175	0.523823955599603	0.605031513404436	0.412572898809029	0.251081014607088	0.359961817616441	0.4714106042652	0.117907292970608	0.377407181163368	0.137256319312864	0.0891540738715817	0.539294484775512	0.585755036086556	0.43487417268512	0.0532656892519138	0.104747473927531	0.0681241157208898	0.240525724094637	0.206730364355738	0.00456930785836593	0.507323709556372	0.354639800305601	0.241456782324596	0.00149334292308565	0.142697122342417	0.00162917455570704	0.420530210462435	0.0341481194181378	0.0488597316705845	0.104414843837843	0.14958672915385	0.335387331651629	0.171319408734362	0.0958653766597165	0.471853213877121	0.00174660036363348	0.0487927310981746	0.26803110017689	0.299272176193173	0.0281113482694164	0.444888922210236	0.32095761376621	0.207608215643077	0.2043514272738	0.208769739493249	0.0936354896714345	0.00144483014519626	0.292858576757704	0.418788165000939	0.112565443170234	0.00119945637026887	0.329963880575597	0.00172270596972186	0.011091266068045	0.248469871855879	0.147027661908041	0.206845497190358	0.00119660926149994	0.463326900900096	0.140562426009295	0.199014856479716	0.470059204543034	0.00255241300596696	0.0413485348403988	0.446736635721364	0.0423518447419235	0.0555820854142737	0.360249168908796	0.205397554353259	0.00103159996340251	0.00165216799021107	0.176949173662554	0.105414973280892	0.146312116103459	0.546267683732955	0.0180454823764348	0.511560533394172	0.389313587702234	0.0660177331760794	0.575617592434095	0.385475833977805	0.0016113368135973	0.535182455633813	0.233966963695403	0.179866330381837	0.329226888941468	0.0289892078617981	0.0651905826834571	0.00119960555594972	0.00403184562682672	0.518711541212227	0.225599685249458	0.0953106991326426	0.388038167285501	0.0503944458694079	0.126197694488214	0.00246112303612652	0.00108544265358943	0.499411622921262	0.185924218150124	0.127242958574938	0.440240979762546	0.280021281266516	0.0687343696508518	0.00113511969582745	0.463358124027195	0.183000747591118	0.559674431493733	0.310596757309913	0.282652498991864	0.150645155605436	0.202423084853753	0.00345268545764579	0.00164365513984299	0.00141582432143988	0.0705013308130526	0.227648763569222	0.129396654110363	0.260305270056573	0.89715483014698	0.834059786210242	0.212093270987604	0.233398523547359	0.370342413046218	0.188404509513158	0.165556271565629	0.0827801298175008	0.00118529038307875	0.0442410817098601	0.00242184797622396	0.439398305324774	0.464813236667214	0.284134348663378	0.197786614368974	0.338115234065992	0.116267740758851	0.368270462788068	0.0030201038023675	0.053035797238263	0.398866717129839	0.279811772962254	0.125406045856329	0.070991039680341	0.236060721193282	0.315277857133157	0.457583972993793	0.235340255824082	0.328541050006939	0.0386207574740009	0.482015465861026	0.286458476065206	0.0208120359144799	0.237985000552997	0.0989474884050409	0.137952930610246	0.228745507965596	0.489296942537867	0.0509318504611282	0.529743307127589	0.50485447503816	0.141499637984793	0.268892143627826	0.274052225530952	0.321151036911337	0.110345858521722	0.242911645052423	0.0656813317786525	0.110968385060766	0.0359405121966468	0.250599571796445	0.00148392487494897	0.00690993876909251	0.514046681156822	0.231983937790706	0.148429643828094	0.130105057719321	0.12833443249815	0.0773850167092345	0.082313713939125	0.417311796405308	0.00255594160036296	0.0778328358524304	0.385713997600588	0.0263151491157864	0.268118357933392	0.580926153782145	0.304126882994934	0.0545647492139895	0.00201335658557974	0.0686017528332181	0.233203032381788	0.192135088615774	0.489257200857272	0.220978288940269	0.467993470532556	0.0224685729122573	0.177276499498029	0.520570450651341	0.324744060281381	0.0698001497078247	0.384172850614769	0.113093693172425	0.121367065422516	0.449925229486582	0.0990073938823855	0.201697762278737	0.138131952407384	0.00161979824720704	0.443376565514362	0.141546392932818	0.169716989416185	0.32752838529875	0.07268507467876	0.0876214482178203	0.267955228205007	0.30018055287456	0.464157859015224	0.345945778894989	0.0505741515439323	0.525401852728956	0.090445183390845	0.0785929401756449	0.0187920564669989	0.692014555293348	0.263198551222806	0.432195389814091	0.130499632757466	0.260206348060191	0.290254479252926	0.318745583782373	0.0015674108455796	0.0630670722612084	0.149347958989411	0.0252716465276241	0.190122421930711	0.0773613383005741	0.683960850422163	0.467255068944438	0.645113207764999	0.166048465168516	0.166218378519261	0.540087967326002	0.325097046528891	0.237627761421828	0.35329090078647	0.119449563898873	0.039863945143688	0.407957289156103	0.523566078933484	0.270204802233302	0.246992239093541	0.0896285394610514	0.282922077003168	0.173171321584259	0.329384952437768	0.0471500492899627	0.252657045113133	0.327142133698067	0.154109203485964	0.00125853296624764	0.0789080515303982	0.271189301589462	0.323338845622995	0.359452277108897	0.264472749138596	0.43587917661806	0.214792713521656	0.493256771809033	0.133192513918331	0.060790930704578	0.291298078299257	0.155385300251265	0.0484268726092783	0.203706451351201	0.377327140529617	0.0327040556278598	0.348506244419555	0.45702244552802	0.00098693615923311	0.166394358273756	0.0755994572159978	0.250730364071127	0.198372523052809	0.216520143207341	0.257952379930902	0.352170679756696	0.0564272425377572	0.284448112279921	0.0163526675422216	0.0553275691761362	0.402412753874029	0.293421179613037	0.20625228366463	0.0892920949229049	0.514518150632706	0.00209123497406671	0.242800523197915	0.420129548423438	0.0243461899203827	0.129392618080326	0.272264289675927	0.116758066660006	0.199045949557694	0.482726342092825	0.139443455481548	0.171531131906158	0.00336690140366612	0.00342314913658033	0.236035306680244	0.0936290975388773	0.28287378307349	0.10720570614739	0.454066665449909	0.298875939166801	0.00148136707266683	0.20481145518816	0.240414207386771	0.0016247350146643	0.311784809423217	0.166904198173254	0.420298316172704	0.479577634796228	0.0877211274930572	0.0873986474343058	0.11134675650653	0.000983215375117603	0.437728994549704	0.0140813739535807	0.215466771606538	0.201067078559108	0.0427370995278797	0.481341609721371	0.611516016534941	0.267171088928347	0.314173444488082	0.00175021731937548	0.154421464677963	0.2925905501638	0.226135025367146	0.156310766441168	0.0356088541548956	0.577297567188044	0.259524736738043	0.335785871600477	0.283798845563347	0.318549784994348	0.0826462412776349	0.23287004880285	0.0425660398160942	0.153877319974659	0.127314060882143	0.211403070253393	0.319262982647159	0.0578693660955618	0.359047097032635	0.479362797097936	0.544568490368749	0.217249685598325	0.133357491110686	0.459180616439927	0.470248593775513	0.455134506296298	0.194653092630299	0.0623883407424794	0.0776555052836357	0.320862078121011	0.412067828670868	0.443309951401405	0.444500777062002	0.148169117763623	0.328903390276445	0.258266606524286	0.284538452199294	0.0262549543872091	0.26190695529352	0.417505587669827	0.219476744650189	0.103048081766686	0.0846623037625989	0.294143612259045	0.314154450961148	0.368201441630288	0.263063666808443	0.319681513473871	0.185129273891534	0.463292062002004	0.128737035121445	0.250270860007879	0.286999817296446	0.195822424544214	0.0955723710865465	0.190011986840724	0.385690964310041	0.0535314367273013	0.319502321831252	0.481701271356386	0.00123294604206972	0.157557290930535	0.103727047707992	0.286368431838442	0.159353940791543	0.266960658532007	0.318336865506857	0.361224818221028	0.0656518445177955	0.226505245102102	0.00215098358976359	0.0303797462740572	0.433697892234656	0.25479164153538	0.290109387467199	0.115879679269317	0.462276847827491	0.167776412615024	0.189764777558511	0.367493431089658	0.00165832466582799	0.113723380247084	0.280774576451782	0.127711074914708	0.186026524968491	0.377903083014535	0.171046728015564	0.196675384580295	0.0242370002228315	0.154979680887075	0.242857007031709	0.212095772244859	0.320431700518872	0.0763082031040836	0.384945529880839	0.234380196328505	0.242057442771069	0.330822214630498	0.314175693565983	0.0463239133653505	0.250022251186113	0.214478680324578	0.380449919005919	0.539887517683565	0.103864565194058	0.102661654309081	0.0911632030141392	0.0939383171566271	0.400485786561354	0.0903407859372332	0.311232815827276	0.136866394533311	0.0654451996381582	0.408573505434641	0.674319414754993	0.237802021785142	0.277287621555645	0.182915952449761	0.154692847976926	0.333926096487566	0.211689762663825	0.137668884795748	0.052713991617377	0.573262840127168	0.236678912583648	0.27151701544922	0.383417152930165	0.256959341881073	0.128927192240075	0.287967696216817	0.0451821953006676	0.14520440211133	0.120535581132502	0.172390895184156	0.386069968020267	0.0894915865856608	0.440428561051694	0.463095254686506	0.54687638485787	0.224444513731603	0.0975745897970293	0.427104974570146	0.42151767989278	0.481618527534966	0.194414152946548	0.0259538754535032	0.0564321441865196	0.382227253892677	0.34798661187296	0.425620366860296	0.332669774036279	0.178838697545069	0.301793719511037	0.251377938029733	0.324826586434432	0.0321305268681156	0.300943030232409	0.55483747110192	0.160458166770482	0.164674127654126	0.0395253622895704	0.23560895970578	0.394884004969234	0.37540465181421	0.341703962819658	0.542003013330053	0.351205258090553	0.474457646538431	0.139740974466	0.267773196250206	0.183944823914375	0.199876509759642	0.0441948970091591	0.355802237034966	0.423990586262402	0.0431743401519233	0.384639520172208	0.478594101351978	0.0363238299382279	0.230579191429768	0.0408977689724224	0.376072921638445	0.253201754696405	0.241018170706454	0.263665940285262	0.364673993240337	0.0414605934000427	0.268983642457265	0.0833317292020099	0.0453394236187136	0.364184800861237	0.299944612431374	0.353477388948799	0.165764033742212	0.568284476945631	0.165726499099855	0.231044920630445	0.238731757730975	0.00179417177533987	0.143192342137738	0.397449301996164	0.127003175097349	0.21439332563548	0.371424513919407	0.190944798756457	0.245334793907279	0.0405541444883374	0.233252254696409	0.224786110842542	0.185961991130111	0.392429601624745	0.111960959618551	0.393517963280419	0.297363928246754	0.254466163817071	0.419108041487667	0.368681514720068	0.0455381714060883	0.18669747451834	0.176024652580379	0.510610750110803	0.44722280142621	0.104922884545683	0.0724286842819769	0.112896317655503	0.0967404433560074	0.259246947220498	0.0801985537768373	0.287439003900622	0.211445402165548	0.0418418275196752	0.495710843858414	0.717684539590849	0.335780296852594	0.204861120873029	0.255112136477446	0.153812917845075	0.325603370254608	0.350443677350514	0.199468219391226	0.0679640619651648	0.473356801915591	0.300783003355098	0.360416610585186	0.521996889450747	0.236208006152216	0.152563553155429	0.280791964693421	0.0909116592999855	0.145131394816677	0.111304778588824	0.218649807461459	0.410538638241786	0.0273195138854986	0.416168028251565	0.406671860923758	0.561391188446627	0.284180287538627	0.141838345253567	0.506806284472096	0.549474824682322	0.377639662519326	0.137497591672712	0.0643390801331487	0.084165254081142	0.229937866754136	0.165883217532127	0.367227213474817	0.617437407508012	0.124369772295846	0.402547081037361	0.241905871829962	0.316315630333974	0.0192864203056213	0.426257753926846	0.414349258662328	0.122432837717379	0.0961735662401466	0.0545949357013248	0.190893104087826	0.342364120682229	0.425237387880006	0.253110844185058	0.356217780820533	0.287955442112797	0.603826877040934	0.167744121884281	0.0951171700632294	0.300450618325417	0.109329971696365	0.083987125100641	0.188181926053794	0.432000189600837	0.0392484106067419	0.369153774491451	0.4934985920252	0.0511928847482301	0.215603690985028	0.0526281727528637	0.239884324709518	0.102188110470784	0.178180103171831	0.237951483964592	0.388829686622998	0.0542540032886368	0.256111627720477	0.0408416096270504	0.0700584456383506	0.373404720995114	0.243730260080376	0.245773105501242	0.0975413513385177	0.516406524591757	0.143576080810808	0.244263660384868	0.426709479758615	0.0127178955717346	0.0738011094801876	0.242483778507068	0.103347752607725	0.12204855279385	0.429176417987673	0.236455318246011	0.128152684208292	0.0261297083542341	0.155762372672587	0.266603422542165	0.176050365337801	0.35975700750464	0.101536205860207	0.453211212305443	0.302055298432368	0.378383084079393	0.361577445392608	0.270531819287906	0.00901549629359734	0.271937143717812	0.298777066596907	0.411024267843488	0.381212675238531	0.126582969320102	0.106142187376662	0.13251154780992	0.0293883897697277	0.552912304763229	0.110264494916548	0.0607798593370265	0.205212848737312	0.0772599572196018	0.514903995468725	0.60678843699835	0.266463316426173	0.331530222272244	0.202504417929337	0.134956866084328	0.403837757686999	0.193094216465122	0.132916166666089	0.04959122937167	0.583816229220385	0.210393564020726	0.536757385682057	0.190633398869219	0.232035524071447	0.192793177105036	0.295896129403754	0.00681241819000359	0.158399068820746	0.140657334988849	0.132614288041932	0.392174749299393	0.0183107251961261	0.293102896972018	0.538382851864881	0.600209740552602	0.108963863368354	0.175277632837173	0.401669440042374	0.443808012464618	0.381220881013544	0.158735000370333	0.0742441636002944	0.00475294997842935	0.274067852181251	0.450192595322928	0.350832019773175	0.322264515962098	0.129104676397025	0.307944228928517	0.407304821874186	0.295220084149446	0.0583694462609447	0.35372334766219	0.448537119244692	0.374293297556587	0.230388769739519	0.0272940001152425	0.0547593666652614	0.353277298856651	0.52344842801316	0.356507067538037	0.471429626306853	0.524549841370338	0.510199412204838	0.0497575265294044	0.277180319896503	0.133349892767711	0.279587423509652	0.00180390412056078	0.51267464901363	0.266043717033631	0.0498220400173179	0.248788564599929	0.34056643153306	0.114114202839633	0.234014333193061	0.213934367037635	0.156512385208751	0.297413574274653	0.134797185979061	0.348090617860001	0.335648205067733	0.14874135950554	0.0969303249747345	0.00245851059204144	0.00899837892463915	0.570444229948208	0.269269864742625	0.328049694351991	0.202266958722723	0.357643706652586	0.0658714471334204	0.0700921605516563	0.25187195088028	0.0499069411667525	0.103491786564917	0.521931852883872	0.0748164395772593	0.226796928696358	0.583543186049403	0.114017051518218	0.37994927899116	0.180637752733387	0.355913361548181	0.440836232868316	0.149191860964267	0.444927002588314	0.192410518461073	0.252131294806564	0.194045303655019	0.33532356631582	0.452086478392608	0.333747520733657	0.080343759313149	0.387943899515114	0.385113975358291	0.525135323471591	0.447199274364941	0.0556631759445318	0.0439439878526078	0.113149434913369	0.188770955078723	0.225350346445139	0.00164547274181128	0.425494784899509	0.275237563981369	0.0406840778495195	0.0892501247898019	0.240235943890946	0.0672870399733378	0.27764461349329	0.282626333232242	0.102927439172187	0.319159788303224	0.125785865323871	0.231692456945199	0.149604470510017	0.428690606952766	0.584885166189201	0.524437519648773	0.572371617882009	0.185244132310631	0.29940951657035	0.147056703800774	0.107972726600091	0.23113327776218	0.07400432147017	0.260755480917691	0.440165597410874	0.00234068031188132	0.255143616180392	0.318593215913987	0.436855590333181	0.288491791486819	0.0238000889609242	0.478182833038722	0.493159912775738	0.215249646049194	0.255670219422325	0.0380231376632683	0.103968741394268	0.210354188388387	0.0813032758338665	0.418074965774665	0.63070127686169	0.509843419812704	0.520730356112466	0.233460119231651	0.343139776242828	0.0304010123570353	0.0892208102379348	0.409304736933141	0.376563192853825	0.139794637498039	0.000811505186912413	0.08397059324505	0.190213590859445	0.529094551845611	0.293651776934494	0.381728465419014	0.518457555799783	0.501316692877306	0.00316480362883284	0.166476988146286	0.0584582137946851	0.269503646711146	0.00127281331649065	0.526463044792229	0.252813292505146	0.0025113209796894	0.0418070444992579	0.408408613672265	0.0272036247062416	0.226390459476797	0.131482293208123	0.158797749338378	0.197186401391794	0.181066461833994	0.138149401246052	0.352121522238833	0.102302225797688	0.00145389821117506	0.025121636820577	0.00175764059964116	0.766102121202191	0.237702789051914	0.310541424524083	0.306917025480247	0.311289882059622	0.001059466063356	0.00225822188396302	0.221223433928726	0.120267299362285	0.164479773144888	0.438487807006969	0.0842432134450013	0.153613039312998	0.734921675109187	0.00210633117982182	0.405899109194734	0.134708287624495	0.274508067842028	0.481247003844941	0.127603757488122	0.463270283085282	0.0555064082596851	0.118484207681863	0.095930937085252	0.349014326120094	0.0847938940056662	0.241884477496332	0.070899275638357	0.306949405629786	0.525248049449047	0.43565633590284	0.494753425041049	0.00103672375611326	0.0593568309878354	0.0257273278379561	0.250576359021184	0.080192954684148	0.00235021066815611	0.254837368859935	0.371918020117849	0.0313534280225216	0.00381550665835553	0.00128569767695718	0.000985774036461556	0.211914885121801	0.240367106090676	0.180893858842264	0.121041875220638	0.143425970658018	0.195439627340963	0.196517718824038	0.274194624740764	0.494494334679207	0.897626288363404	0.551072276325273	0.177538096406123	0.295031955836041	0.222586284204284	0.123801284404056	0.210138267805705	0.0845614786838084	0.220098258097172	0.318638983040654	0.0790108521488549	0.152906281560813	0.455750209884379	0.422128889769498	0.0874926923602054	0.00222704153825948	0.565372468803633	0.621485218695644	0.0389438256975323	0.10476826089092	0.00199797507392068	0.12883396744308	0.0943632594224658	0.0197483746554956	0.571394287447649	0.587307741608304	0.78283503541652	0.727418829854304	0.426018585862561	0.0796680496958709	0.330706166727615	0.612151637191375	0.209130269067451	0.621650535411825	0.346825791247555	0.289786202226905	0.515800468841157	0.0594429483663174	0.28329138386091	0.410225942614234	0.63738861060962	0.224579645651235	0.230186804057254	0.0849196411391176	0.506723366234228	0.336223090576483	0.345008152242282	0.445835914499698	0.531495301868271	0.050315671034338	0.247032681591299	0.39792812490785	0.303224873982844	0.380698197881969	0.515114416511049	0.434986699917664	0.370388154778847	0.109771825769855	0.175659325760232	0.80152401670186	0.105717249404592	0.227769361727761	0.0236965056711234	0.237035872928883	0.00339678880610936	0.635714945296201	0.0415999078008175	0.620200620421382	0.45921063791858	0.349597537265073	0.169966133129763	0.0155675578140932	0.132593621064892	0.138337648944338	0.0442945845776928	0.61005333172259	0.306885350528726	0.187829761748828	0.437620866305517	0.00131737501776905	0.733682425804736	0.312730883382826	0.750739143289012	0.592539284495903	0.600813449533789	0.927195172503763	0.550603616715164	0.279259638533514	0.108354283219039	0.422113220692423	0.667428340828921	0.715811154882056	0.0943036634088691	0.778957555353889	0.674122198293077	0.328017736237992	0.76697255907489	0.378320326700291	0.443057119003998	0.171619810958392	0.0642727503786372	0.124556804384257	0.317618896899698	0.299859315421798	0.0450943677505218	0.00232807828648272	0.219611200004672	0.354457789788431	0.153084630558947	0.0109776029597359	0.48596255390419	0.0228293018713817	0.804350250988038	0.0310575319260476	0.0733951019705244	0.063087861882895	0.214115811557181	0.401358760839723	0.239944292893955	0.816396455915513	0.0759134811443002	0.549109783841288	0.0157868573295478	0.151817830638347	0.182125939372548	0.00296740367090183	0.272632148633462	0.815224444433315	0.157271854967834	0.667070199704181	0.24213982507161	0.378158130570745	0.580683749452706	0.122422306069071	0.0609488617491552	0.0963326739057199	0.0619414264715336	0.607918437586705	0.326733759463211	0.239848336437578	0.773807445201259	0.0445108579668181	0.704986869106575	0.147833026071387	0.0221481622999185	0.55474269603034	0.251179451041975	0.289804294519428	0.0384385808039437	0.293843722985424	0.406051368581985	0.205360555207621	0.096212699329519	0.076883713308618	0.288697990302571	0.291216258879161	0.347094466351996	0.281275303627566	0.352153811909214	0.211898194233779	0.444888790121315	0.140725798994843	0.19617761539921	0.251262949940929	0.196230999295627	0.0903870372602087	0.218919292773166	0.400069259072355	0.0494980750740654	0.334799154788765	0.476938582159924	0.0353329451605753	0.159947919426301	0.104092007138352	0.308261677736685	0.166279217244848	0.252946218432562	0.324681003646117	0.363551485913082	0.0665094658503616	0.24750546527707	0.0249224672390196	0.0357072355088268	0.43360430135323	0.267228528404728	0.283731171107737	0.0935695095142832	0.51980029038853	0.144403326255931	0.206438732819862	0.417822009189386	0.0107157691412137	0.10520021636683	0.285809685506699	0.12492789365453	0.16719285264974	0.42483976064332	0.160698347335898	0.194491842996972	0.0250243663311248	0.144551401532981	0.241573133146658	0.181069367255645	0.320588314314376	0.0742484902200876	0.374709345285354	0.2392858455898	0.229337544396285	0.295977081620813	0.274448932261625	0.0492377395334122	0.28424052989988	0.21672621092029	0.35019900107451	0.496295659247207	0.12761330610223	0.11368077365307	0.104747729537781	0.0788626897796246	0.391217869781946	0.0838477433385286	0.291920121243537	0.166840709593678	0.0615549211977862	0.467502968140282	0.662105454733229	0.266570207838124	0.274686925186333	0.195731111330803	0.1507703520781	0.346630470852443	0.223229568343632	0.116993383357558	0.0544936490235002	0.564237865092052	0.256175194890921	0.316391702954548	0.361756179925127	0.247447586923129	0.146166710971291	0.263440776079799	0.0360422101023239	0.13417474186869	0.133247063464549	0.19141522357126	0.380667950765356	0.0643218374697025	0.449087531591496	0.485762081566389	0.536977862600361	0.220783582428687	0.122640714734641	0.451983492837121	0.443394919718267	0.420325317021574	0.206240114671349	0.0386773673204039	0.0525144066583606	0.393142750203693	0.347881701213584	0.439272396212444	0.366212105959784	0.155737071138302	0.306443523236438	0.433430714247452	0.269455182131632	0.0596885293626677	0.374635806278712	0.448964806993791	0.363912532198879	0.184175866907651	0.0578324268509477	0.206939934041766	0.338327441129104	0.443067020505612	0.290189425836434	0.439197664742887	0.332332467940964	0.495777296846235	0.0755287224407871	0.263859675172599	0.230074264510046	0.261909809953242	0.151674504940273	0.304181868718672	0.341946626135983	0.0874321424453973	0.348751548602264	0.377521586878969	0.154479555892524	0.251775884805987	0.231803405103485	0.260027545565021	0.255250282363259	0.187151811625429	0.316585423025037	0.353523117601824	0.102784625056514	0.117699983721511	0.066962032533975	0.0249097179956683	0.471447580394913	0.245368671872184	0.35166962753278	0.180241785097868	0.384265734087894	0.0992914404443389	0.0689513552569891	0.224161176262032	0.0392270011971091	0.130643864915245	0.365050125817497	0.148324287489231	0.217467206998763	0.539265126209591	0.104340548979007	0.349719791161584	0.16569787211292	0.307852593468254	0.459414700062663	0.222599791757472	0.408287413170454	0.145352701475892	0.343057206527951	0.227845544384297	0.294930812729295	0.563506101629125	0.454950459220909	0.0837497674907136	0.465392434898635	0.35512426780717	0.46617624902707	0.506080734225018	0.106449604849285	0.167313511319328	0.143895303978545	0.148399141124501	0.262758556354747	0.0989179333914644	0.388058261732322	0.265346267593035	0.051768566185385	0.311527665871612	0.364911654483378	0.251808420607769	0.155771772503591	0.338230495329775	0.127850696219188	0.406305594440395	0.120699214075369	0.202923377669275	0.0766997711108448	0.353436238296427	0.524120146890347	0.427903704872502	0.573513451336264	0.118312576336201	0.276358055925709	0.135989653632581	0.0911281029664999	0.290489409062858	0.114694040995443	0.225877245638457	0.50561092354177	0.116692849555615	0.295589015677557	0.305597044865327	0.406946631239083	0.31420687312732	0.0601757423437782	0.41605231732911	0.434166263890856	0.222479461082678	0.266427220653756	0.102857323545415	0.119595859953758	0.33350746155014	0.12709886130944	0.357080996153551	0.482431392160519	0.334799271102066	0.403113574898791	0.229023733080731	0.300561044230885	0.03212490275936	0.265653454889567	0.43810128149369	0.172461466096814	0.0857448967876895	0.0698764676625469	0.245127390289576	0.333384411731028	0.400699119555744	0.302790922175272	0.410497509864499	0.197160821922384	0.523360503409481	0.143635315547375	0.135361686614804	0.264129020040466	0.15185258256326	0.0930747627328294	0.199341920934671	0.410335355671609	0.0480248763979997	0.317542801787063	0.494825978016094	0.0537974552418875	0.156352759686879	0.106605958599239	0.265016748921938	0.144962721899266	0.192369912639718	0.301263428349222	0.386377055981213	0.0521468848594587	0.250890921364055	0.0234497910993029	0.0525492726193226	0.410158904676554	0.307211344167572	0.226310710382116	0.104613822886165	0.535720584136138	0.115151285199535	0.254908182350617	0.427449484623714	0.0173689187358683	0.102607587060268	0.261215702098329	0.138911924940675	0.173353340545664	0.395083817950221	0.185949225781609	0.155787335060934	0.0293013548617248	0.138513414433175	0.259632915171812	0.13869225493337	0.304302925537921	0.0703256659338643	0.423496189012975	0.253904730952812	0.246986942584719	0.29706080335832	0.245686531600524	0.0411103591250161	0.308439929545817	0.213208637619564	0.393119259103669	0.442278652802645	0.112889895759546	0.113800547540817	0.0946566519715262	0.0331024754742614	0.406616442919042	0.0919194885609027	0.257639605212676	0.201266603947565	0.0585045179823706	0.474950630033163	0.625519406146198	0.290313299923083	0.306450122334129	0.177207457276359	0.179735914876681	0.335061206945356	0.216338647534453	0.136741327260396	0.0612756933419034	0.579692097636415	0.274556977241831	0.356460787066459	0.308079547327366	0.27649400129828	0.161932903493725	0.279115561240294	0.0332470323474939	0.132136947915518	0.15682522688003	0.165383171417262	0.350474127214633	0.0735921960755642	0.407197186105797	0.52110415501952	0.57403285114685	0.219127057795935	0.13217512719902	0.441830262181966	0.47515340339541	0.460370147133089	0.192222419620586	0.0506525249026545	0.0541879916117304	0.35165771727989	0.371277224284951	0.422407285242299	0.398020295190847	0.149777645348616	0.275327136808231	0.539657787553261	0.109546670573015	0.300080050089111	0.543253671952019	0.258188074163539	0.470047030931103	0.01680479842763	0.0553346024529143	0.446976552309341	0.053588224917229	0.398934067153626	0.480007009609001	0.542648467071365	0.12555968632474	0.260977102638959	0.0894777624780785	0.351920673779488	0.249758675268364	0.335036522049664	0.427994338445438	0.394404419608735	0.104770652570982	0.252876116968706	0.350365259022697	0.55843109636011	0.377050477242343	0.567728644936031	0.454747153887918	0.232058044265331	0.0217594782647262	0.269484889703337	0.859884694199194	0.0340718015624699	0.118479884500653	0.0284367694527324	0.174506809610058	0.00753157161166659	0.604215222551507	0.0014629308913875	0.546205009688722	0.342437005220648	0.351548047762906	0.018498637996122	0.023133780083265	0.0436458863862043	0.100033060049911	0.0126539049996405	0.541490475386685	0.275087446034126	0.121614505128631	0.390814562110567	0.00136027095175222	0.735456868989489	0.295559145927093	0.690178340731278	0.572820006330344	0.849441824368226	0.811213344692399	0.588490641166862	0.307837479816366	0.0848670754881889	0.554265138632354	0.65437766835566	0.667662911562729	0.0678098263024874	0.789609817612564	0.457710770715777	0.486857248931072	0.817780303102906	0.426566783062898	0.535549038926153	0.151447650304278	0.0627342058071684	0.037122314413537	0.342888283355705	0.21955741009452	0.0618472214366702	0.00126309130617825	0.237544846856298	0.225165638070529	0.161641052314452	0.0105512433343379	0.494599160556372	0.0150106647367001	0.998995586571011	0.0664302015227377	0.0267491872307355	0.0467590060773493	0.160071790701453	0.379268092417217	0.279523386063821	0.74086813546906	0.0611439892064956	0.419353386585077	0.0255366038870348	0.174100722140288	0.209319647495627	0.012005683637742	0.210584504657235	0.851931979996049	0.0521775819944984	0.696172066773844	0.319537870336987	0.426273666989705	0.506860267708509	0.106604834150365	0.0451451162260104	0.114430437778664	0.192669554904054	0.619519435936954	0.296746320545404	0.147182108013904	0.90732489902173	0.0422878501130631	0.771602234428763	0.1925726413171	0.0169786833122955	0.645713342528943	0.249786737071497	0.280779784766014	0.0237411989046515	0.352893335404782	0.41170419270929	0.238634035140145	0.113158389265338	0.0813554797808629	0.289239601890744	0.311970914138926	0.401226962411163	0.273172836344662	0.373344695064011	0.221418930365566	0.514863610861073	0.14046772056377	0.162794364756579	0.300525206519338	0.125667402923089	0.109927819485173	0.212097370889588	0.399601925287949	0.0631427645505403	0.382552282220431	0.454864254834775	0.0839505997712684	0.180398480237881	0.157937081601049	0.279797349319046	0.151845664096394	0.197898694103619	0.313347106048767	0.333407995400365	0.0620340253662175	0.245491361259282	0.0298786187010439	0.0472753712954677	0.389367231187346	0.252882920723224	0.251907123244135	0.118421074125535	0.481080959123441	0.155317722383077	0.20970950633529	0.413949379414617	0.0236991530273361	0.0780379474190539	0.298338150666812	0.173882035415642	0.198879509687444	0.433449563613606	0.186722476105375	0.179083320632914	0.0376970334331931	0.195691583427019	0.289476981291001	0.168886098902617	0.391920659502768	0.084797640716445	0.386059634814831	0.248304699315052	0.264047939404012	0.382271446472622	0.292956968487994	0.0475329858005925	0.35197418795572	0.276949319279962	0.378124939126504	0.443678951518609	0.111065898653014	0.137708483332673	0.105294320081296	0.0506126593630047	0.390354709943913	0.104436517431847	0.249351954565457	0.198193381593888	0.0519557790958457	0.439326197262225	0.595440028515911	0.305047949518108	0.26844248542603	0.174258930618952	0.176263126370785	0.388430362436889	0.182062606455777	0.145039608891237	0.0488955087323395	0.54141079298438	0.309076384106114	0.382534228151393	0.310395215871882	0.218142135030765	0.221656499679348	0.225410105311529	0.0230352050400007	0.146444126288545	0.139971716585995	0.149457649259749	0.39357095796593	0.102543654198588	0.398074798394056	0.46687073511579	0.574559165945663	0.229278498108808	0.130752304878363	0.423849773226728	0.484417971792982	0.413276908679943	0.233622906193371	0.0631882085775765	0.080645265434536	0.358568925753993	0.329079803239879	0.376301124925589	0.389100334861542	0.146334026421354	0.279863408712575	0.226813144561758	0.291676190933545	0.0144007989180431	0.388769694397447	0.399291212779074	0.231723283657077	0.119564973359751	0.0886084015939689	0.265593008303594	0.317933457522404	0.406624518374029	0.207230315842146	0.327782086410264	0.225441396262099	0.48089174335282	0.143269428400038	0.148026576770095	0.341830005620589	0.108011204340773	0.094777846979537	0.235489750914049	0.417792475811293	0.059016792434186	0.400784062738723	0.435441220225446	0.0968592303845387	0.219167613538385	0.167254547707246	0.306409560489961	0.135509917529767	0.206539362209556	0.307101391287598	0.313645249802413	0.0509946248095327	0.223617178514368	0.0289984125341385	0.0354759604051158	0.417314266285882	0.223267339647189	0.283429387359684	0.107796195836477	0.449200933846023	0.166365952698558	0.197640361009033	0.418325757456328	0.0290266455608952	0.0673933191328647	0.331621501343534	0.122762848925811	0.186291835319116	0.474557264276795	0.212079426948218	0.179416105897187	0.0242982485417	0.149930702832319	0.298119247301303	0.190979905288185	0.435917185746362	0.09253689559411	0.374077973083451	0.239322739635201	0.278470847675105	0.411240540104692	0.296842815833817	0.0346798870431205	0.395218439270632	0.30254899634941	0.362858841787455	0.412128029213745	0.0960778921217356	0.139419267092856	0.123378652009512	0.0573775444052854	0.427182011844424	0.120447012711189	0.224478574806066	0.215819315839725	0.0492605460550372	0.4336252257496	0.585548710661297	0.24076552643263	0.300400366646644	0.204005159371255	0.135742504185674	0.424346237415309	0.190691960367748	0.119144845597473	0.0303904347325027	0.518788048170865	0.281226864914491	0.397176146537114	0.264044573840816	0.185091262565807	0.218504379531368	0.250871094447733	0.0185819535395608	0.133292564578218	0.122953756737696	0.131950339887453	0.374233920267717	0.0782308308450999	0.414030707830363	0.4785232082009	0.568385342373021	0.196711806421368	0.14107589190462	0.415677609193487	0.398034353389548	0.352202196961782	0.238572797908026	0.0571617589626397	0.0808768646278738	0.362122868403448	0.370466214497191	0.38973180116404	0.331962143450371	0.168269713555645	0.28635526497788	0.252446985620727	0.321299517937631	0.00233798542343179	0.360993615661435	0.403722718685232	0.20591310331709	0.0998042495484807	0.0799806603288471	0.214759599390366	0.313667147772425	0.384939368968086	0.243892863708039	0.326701001928536	0.208245103925329	0.511121027611685	0.153991528826327	0.146354844929533	0.359465274933053	0.091940157169255	0.0994841666591477	0.260453274454375	0.39109904940497	0.0498983695891503	0.452618817010488	0.449957992135504	0.108889642442881	0.252158308954671	0.18778606463869	0.325420512318853	0.0885767569234171	0.255818025301457	0.333006530594108	0.279100421503666	0.0444478464300833	0.225422878831116	0.00267602750256244	0.0215828930902335	0.386330416716335	0.210422235203759	0.235593950579804	0.0961271546615878	0.420585430538069	0.17535507425695	0.182631958418051	0.434795214244249	0.0221195118508954	0.0536171160374306	0.357288182212125	0.12977453027372	0.203535449879965	0.496002792808164	0.22172628261186	0.172523897929005	0.00815851009227944	0.162643138277394	0.291700478417764	0.173802731737286	0.457414215282521	0.101658352329873	0.395381228389033	0.258583707199597	0.267042096340116	0.422225138757139	0.302497330906072	0.0421686520868824	0.422675326912972	0.308916216007038	0.317240989172859	0.36096337243202	0.0830841657917979	0.149587771578819	0.113904610552404	0.0506947412763927	0.442555626867292	0.11333462724064	0.191738186858746	0.266762482614811	0.0448820736829959	0.385066220423503	0.584019180819792	0.228345707337336	0.31701045187097	0.18709737020311	0.113699105471246	0.399110638668905	0.226066186108106	0.118181426695991	0.010397451465248	0.462589613972653	0.257875697772452	0.452971699272133	0.244673613497926	0.195965335972889	0.213405802901994	0.256149396188003	0.00843357257937118	0.0704031254284953	0.110911822024442	0.100371143487625	0.336836229458823	0.0876659705852822	0.417495163057565	0.528244963567054	0.638782141695044	0.192977314854531	0.137793523264872	0.416898590466203	0.354634687984733	0.319109602605186	0.245364558333859	0.0693440680367177	0.0652337489679191	0.325228395636562	0.407331634093311	0.380983988667712	0.317924577315383	0.149467739188489	0.272111962209254	0.463505825562205	0.267523797896653	0.047373412183012	0.291716999968835	0.453139621540624	0.382905025188962	0.105349165555987	0.0424210660969692	0.668128627936861	0.176749168660058	0.462570858704763	0.297728256858023	0.289120753531872	0.345127211030695	0.475868304356117	0.080569929053306	0.280624799843279	0.281324281304948	0.271854908355702	0.192705081128471	0.372368820111046	0.308158834796793	0.167477397565466	0.44652870498517	0.421657965838133	0.0901171840929853	0.242403715483018	0.244663178324883	0.312144899488656	0.194119487188904	0.171461661444542	0.598260714369495	0.171509795235088	0.201275671367871	0.11168375787119	0.260791331186264	0.00644472679571073	0.39534585438029	0.120111440544697	0.333934181626688	0.163066546558116	0.38883734345202	0.10694902269329	0.0221234007105535	0.255075222796432	0.0267347776005479	0.14701906049653	0.541302526793408	0.13666281350497	0.192534800503278	0.507686636497579	0.0942541891428206	0.45020554083978	0.341479261592535	0.383645831331383	0.580027223656563	0.316254392186279	0.560189110047643	0.24448417297309	0.360429234306489	0.227155341221354	0.359338819243764	0.553919851082276	0.450457968951758	0.138918110455329	0.483162086240668	0.339267409802017	0.44316788636748	0.371122152447915	0.147259322475863	0.315011449635419	0.23236813534894	0.207596896171216	0.22092424314051	0.199610623876328	0.364008993936111	0.291323511121145	0.0735449297926822	0.414602485012666	0.458622957756827	0.293361602318241	0.187988551697595	0.372165783735391	0.155112258650906	0.726408186741765	0.110982933309752	0.180925371533159	0.0281381736768977	0.259347005520639	0.661555522789035	0.438571365453757	0.63006888641624	0.111294367603943	0.332968501262352	0.112105566404558	0.248298448307051	0.519052702149286	0.145314486987403	0.181909514253665	0.520324713560399	0.135856460059416	0.458774829248917	0.320635734801749	0.451907782953667	0.381327282585874	0.071055743954295	0.139201276164415	0.179730232592613	0.15983565369646	0.248435653801178	0.145465444803742	0.121527510575029	0.457923888752287	0.0515965128636138	0.503623785418641	0.46143028544639	0.257266816259825	0.463944675047246	0.458083488270862	0.0686092757340085	0.330702437943438	0.586765225511853	0.193066161853652	0.593953943820498	0.294288837971557	0.244879047797257	0.462144327559438	0.0585457198657589	0.294838340683462	0.497905636335044	0.655843206684678	0.186411893435747	0.293162914797207	0.100818415224085	0.388412065284978	0.25647313119644	0.298752211988863	0.439981166116023	0.475909789462676	0.0604226554135532	0.247148695173452	0.36638577421698	0.352334846397874	0.36437021373578	0.591949994775849	0.445257600155266	0.335939281586712	0.0338394676989852	0.210841474814059	0.797862738394052	0.106011646367687	0.20494079213562	0.0205276759611241	0.217074221441897	0.00364825206570431	0.682183479568276	0.00104384566816632	0.537258311805271	0.482381482864001	0.337273643838679	0.175573643641519	0.012455594171677	0.133395739397064	0.108553701973426	0.052439569579871	0.607163418004629	0.271379461875897	0.199496290321022	0.439170422258853	0.0030553183814055	0.744748135917838	0.319554517498828	0.785397551859077	0.62019294007061	0.629747903163959	0.907859832927896	0.555888021159961	0.304947860895197	0.103459094039274	0.466432745127932	0.639485760283561	0.699864741333908	0.0681434732009575	0.816399498077013	0.662539155618388	0.416197083945699	0.7927888543357	0.380607086894342	0.436747575302195	0.126190847907912	0.040199514519705	0.149712522419456	0.32011686415776	0.307689501590018	0.0560248103690486	0.00436024886379157	0.209573543383011	0.343725088271492	0.179207576549253	0.00891734442420349	0.515103992277332	0.0113085082095539	0.817178092961897	0.0497394505900823	0.0687878376970958	0.0595346033174511	0.197438176892016	0.373030657294465	0.265291502679134	0.800518995811516	0.0601948411852286	0.491604346712213	0.020486923291073	0.153930812442607	0.160995074944278	0.00558768542625504	0.25051120621606	0.841742980239737	0.145627418075802	0.735987929368218	0.279720448966775	0.454155495564337	0.553485844610565	0.143839018724041	0.0298733795310691	0.0853341254491738	0.0756858401837872	0.564113971268567	0.29477871656353	0.234279531687066	0.784163043310851	0.043299570677769	0.675363644087122	0.152024543409326	0.0231559983418682	0.584032230276451	0.297819880237084	0.290665668582051	0.0380403796354182	0.407614530696563	0.43685456844398	0.28068027681715	0.17434320763384	0.0900243104288116	0.320491833420496	0.280134265646346	0.428966874360741	0.275996165981028	0.396731565107222	0.262768876362684	0.555569072146267	0.154205170655388	0.252489852358154	0.222222766819707	0.171715544694082	0.166075377094884	0.185100841809257	0.35991694790709	0.0961097825643126	0.46090670462114	0.422009992473346	0.113732179332219	0.184639484599127	0.168021393410097	0.285986826594486	0.165482544028059	0.181342599929764	0.246766871556203	0.297802353176137	0.0987325272321066	0.174767016439648	0.0562671578373687	0.0530493908134594	0.368368237146968	0.274278772982466	0.315849269995032	0.146207228219617	0.480654283784022	0.138263175140953	0.182788827744305	0.301864712712233	0.0237167156637041	0.100224767997376	0.311095714118658	0.188811503172609	0.214221968915023	0.455359287032446	0.119343995477583	0.239212096620479	0.0783619911851236	0.274304814674033	0.232811402846025	0.17681955698449	0.42262126791974	0.135379655768094	0.418980312570218	0.230828001652944	0.35565121207041	0.456530695913767	0.347084217580004	0.0596739517817879	0.341152273370826	0.347851875423211	0.473373417509777	0.447675826242342	0.118135327513063	0.16262856133895	0.0878965888544651	0.0659232315195113	0.348682263786234	0.124036046960829	0.282851079204277	0.18087720016652	0.040699438252405	0.434436123371047	0.565098660038219	0.334974731755288	0.171442710533705	0.234549952594096	0.155198133353317	0.398630495657662	0.118615454310034	0.2072077832789	0.0785311880650162	0.575944903208322	0.403836428778398	0.390844753807657	0.387277162550251	0.163556263412937	0.251320048399078	0.20439035798798	0.0510324793193132	0.166933653227305	0.138730025307909	0.16857698516824	0.524608248662994	0.0949003093802906	0.369340722105392	0.399473878995521	0.473046587257315	0.239283270385597	0.100417674126575	0.397674004673138	0.487823903638196	0.416892928853998	0.217745596629402	0.0895091998009713	0.123478501946593	0.289558071875172	0.249691943835386	0.350925867113623	0.50940694836659	0.196760960433511	0.273699618815049	0.229071949572682	0.288343191282014	0.00370801568673432	0.368317967842139	0.426473596212595	0.208940439343987	0.0806223043463751	0.093830955849162	0.194614484455454	0.369058248289291	0.35485899005226	0.249829668033966	0.295011385560984	0.20340864469725	0.50750289850689	0.17386912094706	0.130611658437911	0.406773810692579	0.0808211767839833	0.104015431589763	0.254671204646579	0.3888339631158	0.0465140914071674	0.446368620647357	0.446270698957082	0.134699234909725	0.249942649174814	0.2025830407418	0.320649674069362	0.0708481821568493	0.279339156965922	0.349334490826483	0.234247184332384	0.0341137224992516	0.225194511506716	0.00275906070234622	0.0155850905925714	0.447668428790603	0.19116337308628	0.235081382382404	0.122648180199727	0.48118731500335	0.17197404945493	0.176168437755512	0.480080265531592	0.0194943478532711	0.0491188492819634	0.333349825118723	0.137666782764141	0.186418323814791	0.486916657643092	0.229026349339068	0.191455351292462	0.00235736917530777	0.150381015126338	0.266207922634906	0.162493550064522	0.456699659556926	0.104328400544769	0.373145018008297	0.245524351510395	0.219591373380769	0.437660386523077	0.333967553575201	0.0366692960645142	0.463532663534286	0.271476831729258	0.265955381573224	0.390589924062142	0.0917337947491643	0.153246871425847	0.125251479388726	0.0547871104476068	0.420528962805349	0.119406087232066	0.203608888253815	0.297919642948824	0.0452390882763963	0.326554990723537	0.498063779486833	0.23803371568378	0.339407390828911	0.217166695096816	0.111522648322685	0.404711033063988	0.246951572656195	0.109347349895559	0.0108807208990138	0.46798413209046	0.227607125681392	0.475811942070234	0.287039986344063	0.234048469188984	0.215405051332569	0.256781183250043	0.00228472479872211	0.052223089611187	0.0781409375117627	0.0595282017189387	0.301947804712437	0.090818879401851	0.424940453626972	0.550688823616323	0.632842719887212	0.205937106200261	0.150565226827054	0.433182316313112	0.341738833229319	0.274679562357458	0.258809273476205	0.076057218906466	0.0568183947778255	0.315318570059872	0.439982833385034	0.378458021232686	0.30574317008059	0.147945276511897	0.235188992808338	0.289118664464302	0.264127947092333	0.0333254621340303	0.438906844405863	0.452971141571048	0.321001641430472	0.178607388955497	0.068253501431249	0.346931215309031	0.300956192383501	0.417173328951959	0.224567637153103	0.422688920836049	0.292076275914242	0.626352770523674	0.167375663690454	0.252648486360893	0.196163055865137	0.125794157175184	0.177700844977895	0.190148629974354	0.349114101730742	0.103380896645853	0.484431769528023	0.46124290247938	0.12340549612751	0.178850576263813	0.145486597851436	0.291931796912488	0.145092507201413	0.152614347395408	0.240007197280121	0.292650646252776	0.0982428393600816	0.165045840527478	0.0591173713565452	0.0692905112984974	0.33817368593463	0.259174541438789	0.279298483789098	0.119493137426206	0.476959447558626	0.139168306620391	0.200204096549204	0.291803210856477	0.00720254961642411	0.09021711685911	0.262292039496834	0.160646885529143	0.176300809792406	0.422762351055742	0.112941440634944	0.230862285447161	0.0709115214858984	0.314567925122843	0.12821130306026	0.166808443811506	0.394286859713811	0.105889391786774	0.419044686153717	0.204164388198681	0.35345242847452	0.3982693702745	0.305051581894695	0.0466116769270957	0.354930767204474	0.360313038549704	0.530934141827324	0.491189318354335	0.14293919209793	0.171537289972036	0.0324332710941493	0.0703035246351487	0.354421930257007	0.152439171885086	0.280378008470586	0.133650221946671	0.0427046575399881	0.448271810840966	0.584219213656026	0.352170106449331	0.12390525745746	0.240128794575602	0.164364729298896	0.397256635133414	0.0791301148362638	0.206573456299116	0.0648042041570331	0.634913538123001	0.382729375891642	0.366745012461392	0.397957629105165	0.146551744336656	0.265142884942321	0.203568108024949	0.0520393114583768	0.162914808881318	0.167952376922167	0.169939505504802	0.534077755359359	0.0912595704445739	0.375271187279119	0.371523991900511	0.44925018260649	0.216623052458871	0.0912785334262728	0.363851232739914	0.523245186979545	0.433453434347057	0.181759899067638	0.0738833690686625	0.139467144626381	0.326914666408334	0.25444384763224	0.337299379914614	0.58089688317836	0.215392218890922	0.204245392919337	0.346464133957752	0.265889970346593	0.056743070792719	0.439967645758545	0.401349859420596	0.31393210867957	0.220601024609459	0.118772864987894	0.31203230728991	0.278714256938656	0.382386429872247	0.281775012349757	0.420246600112241	0.308016658332477	0.47549260855142	0.0925480666868882	0.288410160512825	0.263179887357924	0.220601474452357	0.220226295496815	0.269108913544595	0.335932625712302	0.0930438423669919	0.461390032023438	0.327132707125677	0.17807619813518	0.24388564040035	0.216562625225365	0.385986477542911	0.222160850847052	0.169689192146365	0.311912248350564	0.298013489923794	0.124736313224976	0.134981774528166	0.0777132423227085	0.019860834103773	0.403215519263644	0.242797569790312	0.369200429572586	0.160362010142439	0.433037438739034	0.142746749564769	0.105266506995406	0.250878457064218	0.0318681826998193	0.090633162547399	0.362472771984805	0.211139914451824	0.219599456892667	0.532647199088911	0.117299892471063	0.277619976336846	0.134639362290851	0.294567194551351	0.329668398992463	0.203530328336091	0.429371642294215	0.151379227684355	0.34466001984721	0.219619402076425	0.338484229988468	0.527915281277512	0.474924850209119	0.0601005507246491	0.371477248362546	0.378147180671885	0.430682469585475	0.436150843730394	0.11998625351183	0.211058181433693	0.127578188554874	0.102850228247291	0.290221117065266	0.150480006687247	0.345774004446211	0.207142476554608	0.0430173939504904	0.334083746904997	0.472057994489911	0.25753234439887	0.144173642317211	0.276274528291649	0.125106976613565	0.444373046480338	0.10262596262437	0.17058543656139	0.080266139207474	0.436619666183501	0.416457906995303	0.368192964503085	0.483436061000913	0.118583206621709	0.257518361193713	0.168647389389191	0.0775627634912227	0.214091162442303	0.124953574339446	0.174847785618062	0.572687749690462	0.106682620540421	0.319392539416692	0.337490199537989	0.41887592524626	0.245544247841725	0.0843932801500962	0.351892230658789	0.425403754771347	0.31146287949484	0.29915710991096	0.110378344549351	0.13901514380502	0.322824430907815	0.156406607793159	0.384410428854318	0.510213535893236	0.229870619729765	0.372181698243556	0.400817023555171	0.00240801839591369	0.338866523977584	0.645066103677761	0.083125872812286	0.547483841731118	0.308265118697912	0.277605284656445	0.467551142643958	0.0505127853107205	0.238437082999384	0.5495427785703	0.690237395309775	0.144039962066001	0.258159804879698	0.084942024416918	0.394510661244268	0.162995188151435	0.322245809010541	0.387908841832157	0.46438800118465	0.0648021523892006	0.260813609980664	0.413827918378251	0.235441889341406	0.412615677445818	0.638425593774935	0.425609340278917	0.350258269799386	0.00105306474878514	0.187854160478223	0.754074858047846	0.117125433185368	0.222360397758029	0.00184652923594016	0.215120965136904	0.00666339521977952	0.800120516031592	0.0011148538920331	0.515246809077977	0.495177435602025	0.28624217704872	0.217135048343827	0.00879507009002575	0.109291095210986	0.0923210405175057	0.0486327763710492	0.616379897753549	0.264886091208909	0.216964404691968	0.494836428582627	0.00212371315415681	0.738575767527019	0.326313974631729	0.846886065500282	0.620074441010102	0.6154098178175	0.924274867358512	0.541800668001171	0.236153963414193	0.13132840084382	0.486386408003274	0.625108148927125	0.713302403190933	0.04849666555712	0.859028212307912	0.744608960131144	0.414507343368652	0.744644580141883	0.413231312249474	0.520224613843915	0.0664024571441753	0.0225792861948366	0.121956994858639	0.364559964132992	0.37199915619986	0.0619986578433928	0.00473268564548196	0.178539144011248	0.421876051011008	0.201527649674297	0.00217909629861308	0.542916906648581	0.00371595710829764	0.775049811009251	0.0410777369406904	0.0771973819759864	0.0540893443073365	0.0891734137714742	0.435810015265444	0.272501824054798	0.824127710011536	0.0509800320594801	0.569433805458982	0.00395380275734683	0.160640510843917	0.124618538112089	0.00139630598953193	0.251405945312218	0.835415700450523	0.180879955732866	0.763332224462646	0.284536738446792	0.430740440222137	0.574248415773437	0.21204692580067	0.00242588522275222	0.0325217842105112	0.0567288314542378	0.500172678418535	0.280239960813841	0.230225564734078	0.74785905421857	0.0455067725131132	0.563077226962229	0.116757153595093	0.0416574932814987	0.616963832735834	0.402684719005933	0.282053568656724	0.0663024650736453	0.391389278150939	0.412599127215385	0.340935122832202	0.197558007398095	0.113616815092376	0.235695996488707	0.28995517373325	0.42610237180929	0.307355415015153	0.422080030050351	0.325846967972147	0.490885066299376	0.0950685644842422	0.265451858463304	0.253680866682615	0.2577447523214	0.187477033320195	0.289563911732504	0.32740024479255	0.0959718012482825	0.374423990408369	0.37147631624679	0.174175631400839	0.250562197698665	0.227968720165996	0.326125809855108	0.212441429321731	0.176436424630861	0.334253853395774	0.322296358744343	0.105945801840189	0.134426824308486	0.0689601148632499	0.0213084039252252	0.453392180358119	0.248335697743906	0.392368794324256	0.157286245548464	0.439751605609606	0.132568600652608	0.0937377186212434	0.240889292209764	0.0267830556235784	0.114693596135458	0.378433096655476	0.180453786678653	0.23573051796496	0.52133826470308	0.107650209258359	0.305459924129004	0.151271652699592	0.340373570743591	0.402264430170352	0.202165088233079	0.443193877595111	0.149328455106183	0.358641448000927	0.22182336462521	0.318875998568512	0.548472470903215	0.470150896664071	0.0658646569388185	0.400526190892832	0.420434812871666	0.429626847559721	0.468983276892574	0.114354672394163	0.216004313654858	0.132918790639585	0.118591218643188	0.267479391651558	0.127279600010144	0.371180897256315	0.234111385518366	0.0484786014780544	0.30968741797727	0.420926679870501	0.298047621883535	0.14641734298372	0.312142958708153	0.14235678191089	0.445314782545582	0.117604071642905	0.169662741047907	0.0696473575417975	0.410798888251208	0.463149342644568	0.37003876372865	0.549249484782538	0.124587110460664	0.272628198409745	0.147358316351097	0.0943473886855707	0.244087275209801	0.129299773352838	0.191218847854836	0.556046265930982	0.110589078534785	0.312828228002389	0.331486692564413	0.412956683679264	0.255429315020348	0.0890690434541113	0.367531404299955	0.418037609581401	0.268322310608887	0.28597538554746	0.108904833950007	0.136941687376716	0.321994003359217	0.146674704561406	0.353329451656819	0.48596861526055	0.269595758167838	0.395168190501012	0.589316740179964	0.0946711899856594	0.130153866266598	0.588680876894652	0.266135809443358	0.598143524119664	0.368926554689886	0.22841262724272	0.511623390007084	0.160200258580996	0.229751792055625	0.182328044691091	0.225094618922254	0.429366246995685	0.336710182061068	0.0562612411158453	0.508647687878793	0.48129655038704	0.397852570054957	0.494405818810067	0.445396829156411	0.185069390981571	0.185134958183142	0.688312332373779	0.329730933458483	0.306058108540559	0.437315285188188	0.30954914650818	0.631451763113226	0.32750017272276	0.306303629914333	0.561195012141523	0.177965735180091	0.158894380353445	0.0517198922222629	0.168182490208753	0.00960910143840995	0.492486362376865	0.110540797083053	0.486706236670273	0.279782040134362	0.425016587234511	0.100858860775757	0.086367374062932	0.112609856842421	0.0931274546981423	0.027301247417525	0.449695790120347	0.393964014652353	0.333201743922573	0.698642132421196	0.101807226881915	0.478139551155743	0.296852040660764	0.334127312301142	0.428028464357405	0.268668701310835	0.698606105558282	0.217852626615697	0.146591824482905	0.0837665549088628	0.191673609311608	0.626997555126906	0.511468601722342	0.156648910923823	0.459106058762441	0.587928882287057	0.296610200567114	0.499692760157876	0.172519160361628	0.369674658885196	0.279076085957737	0.0885490961295489	0.122287105439755	0.245455879009585	0.406062729158582	0.136828466015835	0.0234863300130636	0.103293148213855	0.133534434071019	0.200934197089611	0.137961197764274	0.329993342418129	0.0579236207208033	0.656881231864383	0.0808977715157754	0.0816613280905878	0.0455824777623242	0.209132704444276	0.552557251716002	0.222651366027195	0.669366956600552	0.0627802192879344	0.336968276087138	0.128797086318845	0.176491321861699	0.396210341981741	0.101319317690157	0.217575861993839	0.74240244477301	0.203136603727457	0.445814929143235	0.205931932838093	0.276706194791918	0.425990147565943	0.0220062799332284	0.139787949930723	0.242302839131304	0.227708856278951	0.543056956244502	0.237241508954586	0.213343813910881	0.545668398667559	0.0743237210673587	0.558553166775359	0.424041608657642	0.250546586823974	0.482904513455815	0.294123903872078	0.270303152382402	0.029101173458185	0.490318316935389	0.495582861694948	0.358617753614066	0.147164347056914	0.0465882527969919	0.380695650709737	0.317118021895231	0.396223317702406	0.181939512975573	0.388224062436549	0.314977685738129	0.663913934723495	0.183249931546698	0.234445888443224	0.156913226365606	0.122892376174455	0.181222809963216	0.15114130284192	0.321566403773996	0.0972752831016986	0.495980578635454	0.468995499420785	0.141338998174302	0.149634303521972	0.14033964229042	0.294171046181978	0.114102069595458	0.12604587448889	0.200035100318828	0.306928173349517	0.0970066528230149	0.174425034024027	0.0695149406642446	0.0789865130431173	0.322987606696692	0.272149463380962	0.268353656988501	0.0782581772598224	0.46685518256167	0.132369438617523	0.183471610343327	0.24675836384092	0.0046842638189267	0.0971565607490918	0.232019323884368	0.170621522999717	0.211536910673383	0.410870041732693	0.0928129873374733	0.241110505110148	0.0725653156277046	0.350175294058638	0.0500525378441518	0.174475839096245	0.339763317518791	0.100466117537516	0.424042882014275	0.190840347046107	0.348542516343428	0.380422965344463	0.304598685402943	0.037605191594906	0.337812416381887	0.37033801897361	0.593123781604718	0.522215455781441	0.137276958866192	0.178449377303529	0.00124970260162725	0.0627534929476519	0.409960145663148	0.18871887533371	0.273382541937179	0.0513861133505617	0.051859887748105	0.4320049931903	0.560741523189402	0.371005719069418	0.114761173950199	0.24612478840136	0.180010070366955	0.387327885569853	0.0556054846823174	0.173016269674999	0.0699816133155299	0.724092842791548	0.361282022778957	0.296131357634551	0.378053568188735	0.14438982724076	0.27910449463883	0.204463857177279	0.0482336670315695	0.156429548018366	0.144217440799439	0.171668451175285	0.542956091452023	0.101326765805322	0.362638007659738	0.33122191738911	0.44547031458051	0.204230428886676	0.074187935078098	0.320151981309206	0.538464617986955	0.455477212511817	0.128800748620547	0.0886303383824341	0.122296877691695	0.312548042610916	0.276054603838416	0.278606448684044	0.566099682029806	0.215666385506044	0.155737701458881	0.513440635532281	0.113992860246561	0.117468529047236	0.53736278830708	0.310953828144375	0.525967126928594	0.323865825335408	0.202766228941794	0.443628117077769	0.21720893766988	0.238646529843274	0.218107818610823	0.264210899219768	0.404122086970217	0.390271120919016	0.0561097117162716	0.423847833525796	0.427922670349372	0.337877334396381	0.417837589437616	0.400346142049412	0.235301512607738	0.15669630141095	0.567966232656423	0.345057723005613	0.264760609351739	0.38368926860379	0.283687204782466	0.557865054180668	0.313712435553898	0.253945093792313	0.489985833849695	0.21587321066038	0.156235527421412	0.0958849390484123	0.110262297112377	0.0110645062059458	0.475700736709923	0.147044446000835	0.452060865408569	0.244123890526811	0.431332527873242	0.094084342617817	0.089305859754272	0.15182331746082	0.0644847749885167	0.0309170332308229	0.418275205683643	0.336256604396029	0.282420260164359	0.640543588093728	0.104201241321915	0.431033804032748	0.256062547375778	0.298888278822454	0.381517775473016	0.260519200125317	0.644107905638928	0.172590069396644	0.158463329658587	0.120181244800102	0.224547990515518	0.584843229447649	0.499237847767476	0.111919607586949	0.415623933589191	0.559501153450134	0.310332959617813	0.439611670776368	0.159637102035832	0.347109800156504	0.245417142803416	0.0834798913476844	0.162745818334199	0.199590435708442	0.410880045720068	0.198202867050067	0.0202303831046445	0.147849923734721	0.199854556353355	0.235771255473981	0.179533836979166	0.330306359715841	0.0674073564064274	0.604152699845448	0.0864440451088964	0.129104278730892	0.0600918930584314	0.224262835764849	0.554838101515032	0.240741756632998	0.614278320282838	0.052439924574443	0.305462733797003	0.133230208196232	0.12771174683829	0.34102221285523	0.111661506201685	0.180991573630507	0.718732375750565	0.162425380925383	0.3961323957478	0.236784202216525	0.336028668360099	0.384347967876591	0.0427113247278836	0.148112152603801	0.270169044499661	0.23994274919403	0.453139478326932	0.179251444279554	0.205759966428595	0.482014340691452	0.0762862742751927	0.505022038637892	0.453977571944919	0.229073205329072	0.493505386906371	0.447156251138946	0.305516827616658	0.0560787067674033	0.333248021772675	0.466403348171997	0.361641952731135	0.222534793698603	0.030957957468211	0.0405899069090874	0.341553097869521	0.482769889683552	0.348676804959379	0.474156477681314	0.453670483607254	0.515758092910561	0.0586945840424072	0.278263521506917	0.145196431024697	0.266586467807436	0.00246467881267728	0.483774492399156	0.29949968891796	0.0629646890896332	0.266735261186701	0.345705636836963	0.130544348884513	0.230232588449568	0.251364493235009	0.16350446360298	0.286096700113512	0.16317180751631	0.316249640373686	0.380864926879003	0.137573806420226	0.102688371278249	0.0147426335599768	0.0131399079841752	0.569596139396665	0.260378873326411	0.370633765405824	0.206742656066047	0.347035501049474	0.060320113166841	0.0662485450964829	0.215809975578025	0.0609301722425278	0.101516857936699	0.525663069375542	0.0771528519979812	0.223492990635413	0.528436790192703	0.109652441998393	0.357679581852362	0.195943609440444	0.322645890084651	0.447730235867254	0.159416089373215	0.428053780198269	0.173274801777189	0.288250297314768	0.200974225478288	0.34175336139361	0.442947196882434	0.360697726906618	0.0833795421836493	0.36181669211315	0.328667343368401	0.506931323058232	0.479749049039916	0.0606468540066614	0.0441518720449807	0.1112749312788	0.16858678297222	0.223764987471505	0.00169965204309748	0.430147356925902	0.264514252630618	0.0373467711572377	0.119805554688589	0.257516148545375	0.0841589937117482	0.248065100558516	0.263608354739691	0.124137181435208	0.319084208381814	0.14587723724517	0.236964426119454	0.124954481951949	0.435150988982451	0.570048334970249	0.530219063913028	0.554994576160442	0.17901880100151	0.303600079818909	0.166184322603524	0.105444275227837	0.235004413996963	0.063538710043493	0.278704772648285	0.417964435948875	0.0523529801037365	0.247877023703678	0.316474435526502	0.456395958306809	0.300821633399232	0.0253522126046676	0.48021819629635	0.512771346169448	0.19651894920847	0.254168859387489	0.044742631945363	0.117793458089806	0.230938846320462	0.0842927082436988	0.448678451141267	0.633988193122723	0.492977125410364	0.538217765448525	0.288636047364334	0.263446401737213	0.0255032863630679	0.383809491432895	0.399079282729703	0.294509724449066	0.154131547211122	0.0864556594609121	0.334210104781863	0.288797353047437	0.380092285977189	0.273338770845034	0.358877915450586	0.235163403065708	0.511646538529572	0.146578214010493	0.197595577407387	0.260347809832204	0.165720022410894	0.147229917823615	0.215346970010407	0.345557381197228	0.0805573252401043	0.47405747594401	0.410534430960822	0.106273412234271	0.18647119736735	0.146701142791476	0.292357151930558	0.185429478372588	0.216927599693468	0.292238803862413	0.323960120907832	0.0868152924548598	0.202810894704371	0.0485404055766227	0.0529057507919928	0.397187471052833	0.251893149150437	0.287743091984542	0.133328021346735	0.460112489484569	0.16778956988197	0.182036083198387	0.341130700881425	0.0166432623844792	0.0781589324440116	0.318492833861006	0.186061791686968	0.213059874227832	0.440489538663596	0.123776352149293	0.235230054937122	0.050822653845057	0.252764236082379	0.267837401339428	0.186505698927589	0.405977144955811	0.109359844790842	0.367879297805181	0.228380276037327	0.276432111387192	0.432453532804821	0.314444046646295	0.055020597741678	0.363024632702325	0.334563923633476	0.413691052700237	0.455097200929885	0.129491229596963	0.157812473815087	0.111147676322313	0.0640016069859425	0.377360282206316	0.108625428543487	0.258786741180321	0.188166580469192	0.045731779217602	0.455118061594884	0.569663295275814	0.316841817484954	0.197445116067288	0.216383850450425	0.16666236484253	0.435759234448381	0.148878086141204	0.172814435363296	0.067022002527697	0.564288074375717	0.341998035943284	0.368647199843891	0.38041583499846	0.170099478531318	0.236950182535663	0.204164890714335	0.0463593138266653	0.163614537969116	0.123996464602453	0.17189012020704	0.469190282862283	0.0886342327051021	0.400380885250617	0.397014240235473	0.525866470068039	0.248421837285001	0.102558387632016	0.381721004395428	0.456044278069011	0.39464426463473	0.253114170862011	0.0847550286164363	0.106029686545439	0.372623739552816	0.274535304834033	0.382740519901969	0.428454973418436	0.183977970604192	0.316206080999342	0.388651761124958	0.0559393017075942	0.224383217611821	0.585159271803486	0.336816510028964	0.667366455370409	0.360498885582032	0.31455470809567	0.550599813575491	0.138736994206084	0.183520566504162	0.295031742682953	0.424845973699614	0.300740927727786	0.464368093395029	0.0620674884574374	0.430348540217456	0.312710942145653	0.25470745333467	0.539859731613482	0.664801538571898	0.159207774889855	0.187249629095919	0.370276226605017	0.35372628482348	0.201369908792887	0.486529484513612	0.517742104710431	0.618647159096151	0.240076294996268	0.203222476283884	0.564941222319223	0.114225784496995	0.216533416635711	0.0392991501092445	0.180371689776225	0.0109512291150853	0.609526433167238	0.105327356018379	0.556405661021351	0.365452316694776	0.354117127679734	0.10050427638212	0.0132429662312223	0.104323791500782	0.122333547939625	0.0155167163178247	0.554857405104885	0.393699022167818	0.340694786623841	0.685336516855213	0.111001636489888	0.664826005788202	0.326798277303939	0.551732892477323	0.416364380562175	0.308562015119231	0.842791378203106	0.324441433453688	0.300181570535862	0.186255743916416	0.269685163198686	0.640793225842186	0.661480573082535	0.0804642701208744	0.619175612052819	0.669335101971913	0.248873065013989	0.612474290708641	0.318828981359986	0.251382439697076	0.301279356049793	0.0833664907310973	0.0944443531057369	0.361845799233729	0.417063036522058	0.209119309611739	0.00581331791721601	0.285621248845878	0.378720265919559	0.121187390652017	0.0728988371229765	0.411798986195245	0.0207441838103996	0.664413618678969	0.0506541029556494	0.1543405225847	0.0236205851289563	0.161859948984289	0.573927667041939	0.164324186200023	0.650342731075394	0.117463810637855	0.395970967314601	0.08228523358688	0.216596208292897	0.236324935836815	0.0770630840116994	0.24979528386757	0.853198714796664	0.249470226996592	0.588392915696821	0.0859116870866014	0.347711849157803	0.542731785655254	0.0822751073331122	0.203612967002188	0.263990042510601	0.182189620072956	0.605197690204614	0.314590148000255	0.278702273930277	0.58346017369839	0.0501179928772087	0.758929482406832	0.478070476800256	0.156632236499312	0.428759281638156	0.221071660423255	0.263679725472465	0.00297559718543731	0.377691240681837	0.440744550058151	0.246972642896338	0.0488820230817783	0.102729177510421	0.173199794486844	0.41743350813331	0.361883055189514	0.226329890522958	0.278845704411257	0.183282449369733	0.515947805047685	0.160923430102444	0.112077735590681	0.415219153475727	0.0715736643644966	0.108157205994162	0.231895778848061	0.373758690880003	0.0373301931182952	0.456242678227762	0.45305552671488	0.1412907620147	0.252692739078262	0.192077702195654	0.287739103409139	0.0550220986061799	0.296985065003454	0.387254371664237	0.20025024540238	0.00100209568179083	0.247397489751416	0.00110229843052894	0.00530424567585407	0.439758422396904	0.183901360220405	0.215485683188942	0.0986185154789158	0.480595141596112	0.166750935619951	0.182762420714963	0.48184803230995	0.0166959757239922	0.0473169437726296	0.347730444638388	0.14329980967288	0.189960567117421	0.488273785448285	0.218295628866059	0.221755988420945	0.00157468689309337	0.155364130822497	0.247706651855147	0.165689780461319	0.448481974989104	0.0932571725234619	0.408007221573553	0.292108049079129	0.207303826539162	0.505706645891564	0.354475504470792	0.00103462013268026	0.486763931038252	0.278098132163656	0.249192198818349	0.397008740543477	0.0699918054292868	0.1243615838132	0.115088632451339	0.0483821360133511	0.406277917406636	0.134117575882315	0.178325645924006	0.308593190929199	0.0414079768135774	0.261759756847992	0.418959057592713	0.216260265341513	0.37290884466377	0.225074187686366	0.101703451245975	0.453934662281255	0.280339338381202	0.0911968757111267	0.00621375386626537	0.467376650782166	0.201367230619737	0.503435114243447	0.312937019190003	0.246749762552716	0.207207678513916	0.278071629719287	0.000964387145430719	0.0532718821072497	0.00107957817470133	0.0507077858276664	0.293600771369117	0.117968501674035	0.419504014854498	0.587558781172696	0.694885301729381	0.210289208563488	0.186057014978338	0.411290788620159	0.322163121426608	0.228054093970564	0.241334871026729	0.0901842796167911	0.0731276343243095	0.325416007231468	0.483759299874884	0.367512300792516	0.29360017041352	0.142766821013441	0.24836897221428	0.252467220559962	0.31710626605914	0.0412527500965336	0.276115011445327	0.322490444175852	0.206164716079466	0.117113069029747	0.0553313982956875	0.269174562648351	0.27627057458038	0.409499399061493	0.311215524064304	0.385202801829793	0.159913368560395	0.478644249538014	0.13652599233625	0.177327913234181	0.242797877608987	0.224327061348036	0.070612098381503	0.197461413088205	0.389955617791246	0.0516946565424911	0.355884144683614	0.474140249564099	0.0347951433284902	0.124116291456151	0.0725055111056172	0.390668660044393	0.158612036000796	0.254264608525624	0.333412523210222	0.357697553176898	0.055305094649801	0.256021848218086	0.0850026055752158	0.0451691901337929	0.367254604151423	0.278764805496716	0.327109203370715	0.123810735164908	0.559025482057526	0.183200401265057	0.222542008572373	0.489641425492785	0.00621459243027126	0.0858894006549627	0.264333788882572	0.163017065464598	0.21249741631785	0.409624232572623	0.162830956243083	0.14711753334475	0.0471260798594359	0.156456854636652	0.238919892896419	0.171006860468775	0.313819435999838	0.0722063967785478	0.410529387623812	0.285631449626241	0.238413612605688	0.263414470768689	0.274901335385061	0.0509421782522891	0.246413370798875	0.214407136376369	0.392358363201084	0.462721413651305	0.1148619776216	0.0849525832454502	0.0642494063810498	0.0914149514676003	0.375279102379538	0.0968076137197773	0.288336188097095	0.196490237562119	0.0650619872050909	0.499801687336414	0.610275374865682	0.28408363973799	0.188731290440214	0.187542814641687	0.159120925539997	0.364649575234102	0.29142672755333	0.171073787228592	0.0651105811221815	0.561237929631976	0.294875245799675	0.303195405086655	0.381903767280913	0.231527334271744	0.163610344606675	0.273008165337176	0.0365053293906629	0.131777456799469	0.14358340638453	0.230744797588927	0.363414293456606	0.0516060767271807	0.509464817860664	0.507561142493112	0.56253169458437	0.200721374090139	0.130038554322131	0.456888895311857	0.42873948859507	0.365963358663528	0.173940180117201	0.0254736363237426	0.0799776197000911	0.3937870449088	0.366566614226361	0.475270111244687	0.429265939351058	0.14187721810498	0.305073955359861	0.489606762784993	0.245908797517529	0.0528034928982967	0.275327111633404	0.492579574527092	0.39653651874716	0.0973289118727534	0.0472520917385698	0.645596567342457	0.145292746051311	0.420403159806191	0.329099299627252	0.308378272680283	0.308286556539344	0.485272127272696	0.0688479402649327	0.276425520715265	0.29488392570315	0.274602444176212	0.171503994162097	0.34132750031603	0.331531266495041	0.179056308659833	0.450240957659497	0.413600204081351	0.0951839049498881	0.281877535840417	0.234795564610811	0.343007945317465	0.151781450048865	0.20592163186659	0.622818573762938	0.161396475735151	0.200886049229965	0.11461865036493	0.258816516685855	0.0036181299272983	0.360742190346288	0.106795824224808	0.36784507527542	0.168733520633616	0.381841575069154	0.0959713375585612	0.0306410835417481	0.286418924972386	0.0308007899194488	0.151032056515802	0.623176936341819	0.141050854978798	0.196488476660966	0.545650391233163	0.0805715032919912	0.422180046959859	0.331299872180169	0.384817321904659	0.619175117757457	0.345393271204546	0.556000733206662	0.25877321162735	0.410271774786637	0.256653912028967	0.413373528301996	0.530361503301475	0.432074000203902	0.14983223712279	0.481048860841407	0.302317410511202	0.446741580039151	0.347498761939876	0.14941575089426	0.307749700441419	0.255594397305005	0.224248072096624	0.259778554671631	0.169551317108709	0.369032394346263	0.278426648890815	0.0797208184671816	0.421142415570678	0.479164468338198	0.292912936374899	0.195411225100836	0.395383544107836	0.154047449683201	0.72790457713043	0.130311711690615	0.200862467248604	0.0232892745085045	0.242057718156405	0.651283574474565	0.482384768345624	0.592379073322848	0.0906641993361198	0.330941452611236	0.116603088552266	0.250630594181367	0.530777007553341	0.140207749669239	0.164168868121206	0.546351699831379	0.131743005370371	0.435806534697419	0.273221762071637	0.481290113408292	0.385939330474754	0.0621207470608106	0.139483613763787	0.164020090030188	0.176802326368735	0.300744652478027	0.147584966774952	0.111126960135376	0.452879581638914	0.070689330344446	0.505798378004277	0.471399523339355	0.242759298835235	0.504661056840381	0.473304426906217	0.269077313643355	0.0423306183769071	0.244647381344169	0.519923912501078	0.348768629772962	0.0818742462062676	0.0604785698810279	0.70591958998424	0.114074089369904	0.433904445292721	0.340568079771087	0.315424668409673	0.34027916333951	0.521087047877146	0.0537358289152126	0.321132726072533	0.29040998008691	0.294281084969753	0.175593266551927	0.348652745447964	0.34001447360879	0.184411257738732	0.468907208083502	0.401086022760743	0.0776929952779273	0.286710442101843	0.267020259453102	0.347060852571345	0.144730397926956	0.206666160685113	0.62355194470278	0.168873172895755	0.222020257782728	0.105221234274799	0.252367473494438	0.00496113393040953	0.367214766844415	0.123475117866216	0.349062535679726	0.154752259845864	0.345733459569274	0.0925902677478779	0.0522231668485029	0.2449496929459	0.0373701169152659	0.153581220490225	0.630692067744002	0.130056281670478	0.194360459329765	0.534615661708178	0.0743628571371702	0.420818187522302	0.322907548852059	0.393325887958365	0.642150140089633	0.367991701804918	0.558799210237851	0.274542484499106	0.397784331443782	0.259091106598929	0.405420761247296	0.5193978840538	0.45120346069218	0.160420623613611	0.512396811241859	0.290378846118168	0.486831010729455	0.312421360784975	0.150204372583795	0.309228876021842	0.259581927116624	0.255331460351875	0.230870708374091	0.160933003598334	0.380114203751091	0.314890024221241	0.0901131069755761	0.429613320435866	0.478332637083631	0.292491157228035	0.197861193940976	0.404748189340192	0.154342316352377	0.679347165022404	0.127076284273377	0.235352143106597	0.0205751991076237	0.249477932867984	0.676654448361615	0.485730022139356	0.597890677607392	0.0811673639374958	0.30999628264356	0.12654082535926	0.244679052930862	0.511432178359115	0.145872770624505	0.136567376164737	0.566767513730868	0.13289691844249	0.474408159318312	0.245643104691589	0.49663986218492	0.369272551925274	0.0598875900415992	0.134839205608025	0.149731890191068	0.154867921996726	0.314205889389524	0.128804837868364	0.130529382436783	0.459326245613949	0.0748058050491119	0.498118357193967	0.501207533517791	0.238981350871962	0.483857237570842	0.572578333367698	0.0806632643812517	0.083465360939913	0.554624831678509	0.205091388189221	0.597779661140979	0.367169103974981	0.237948207243168	0.635479159100443	0.191613823022562	0.288784558069762	0.108600709135777	0.290394516103055	0.365994243394743	0.394423755960438	0.0113753502893591	0.523494956920394	0.458311626079603	0.484366141221332	0.474633770164669	0.328952977408048	0.21051687103942	0.155551784727926	0.653881472932648	0.304186398544802	0.342870032622959	0.412020245976438	0.330441548251086	0.74930914864647	0.266220176963543	0.32919049925776	0.588687924481221	0.155290495424925	0.20823118017966	0.0198152863830281	0.272148129667899	0.0180616472671945	0.478046772379445	0.124504448771812	0.541680048739744	0.319319912209917	0.449108978547874	0.00465602746590796	0.138706159135876	0.0750874405035606	0.102027734136424	0.0142692007313341	0.556331934260701	0.409830849173242	0.36104290698456	0.682610765695737	0.116018027627252	0.445024900834949	0.333557372179978	0.321527126173314	0.505639059053023	0.159512014632135	0.587022621525284	0.264963307329052	0.215109778562294	0.129373999044989	0.219273101174468	0.695523306324728	0.537548807299238	0.150496463555043	0.497000155805649	0.560068511013607	0.329485499749867	0.383431897267291	0.124129215642327	0.327884954934931	0.258624373669354	0.0893824863935659	0.0624012070305506	0.218015377411503	0.434315297877257	0.0571025320664307	0.0190234250770538	0.0991713225047176	0.0598635056782617	0.162229879055428	0.12197363136413	0.335288585524918	0.0831601179045258	0.709014262280501	0.131418460410959	0.0668629276299274	0.0299663636144196	0.093138185065196	0.60666273848167	0.299771174153618	0.641549426315189	0.0638531068820861	0.305309741334723	0.11499773349318	0.229826141063768	0.506011969654255	0.116748926207484	0.135640049798641	0.733584118600909	0.230073626929544	0.463405865243086	0.216917409198038	0.295480885242549	0.420056649455395	0.0478384248137336	0.140875761763902	0.197691700092204	0.218200647650257	0.625420507957887	0.30824087244232	0.263342223066318	0.602319193675547	0.0796577287098569	0.543672544607707	0.424228560786713	0.28320201138228	0.462228606298736	0.645796741562341	0.0765823305167967	0.169661298113609	0.597317980285937	0.220474036609508	0.645248652513776	0.348828489011695	0.266274435519163	0.554126629123301	0.12720062594714	0.218433487300565	0.196283220383487	0.185732116305475	0.427760823651986	0.293664728289412	0.0589711929766149	0.495593265496412	0.495151856040129	0.467619429081576	0.54653309511812	0.529606177815847	0.139596104475204	0.187566731437828	0.682708478669905	0.250841558496841	0.30059324440999	0.485516255041233	0.366051069177267	0.640477080490341	0.369200038432717	0.358511539844757	0.582234255097726	0.170515153179958	0.169577245383172	0.0436771665718257	0.166371047277924	0.00578075806290349	0.551646704871476	0.107240142126899	0.525013436122818	0.327914199473899	0.358648086423853	0.0902052436844186	0.0671567252616551	0.115501130679784	0.11331858965568	0.0294042907641506	0.468179042419421	0.357110986810531	0.344172243208629	0.732182872568825	0.0941928679359463	0.564102079638979	0.309874930252487	0.386403884210623	0.467059515783964	0.250944241669617	0.736469288502317	0.257127223892671	0.128532630437029	0.0755306795812058	0.197101757455554	0.629056875261457	0.537789441312033	0.190970536465002	0.463203554745953	0.641454977910238	0.253923986610588	0.544254034250708	0.211894652384693	0.392929358546271	0.287506797861928	0.100714297004488	0.123240418396139	0.278723038029844	0.427866716764319	0.15378955482457	0.0141183852299528	0.137106130569776	0.158369115725774	0.174636602959682	0.138800524799406	0.36535372096911	0.0459074932326364	0.641112698574953	0.0805430348697133	0.0779564657073745	0.0288676608259987	0.196485960094039	0.568764872150659	0.167426563469016	0.704905856542463	0.0441576142201432	0.364228436461542	0.116273919610379	0.190886646008997	0.436686856716191	0.0917933215577183	0.250660609448791	0.796622041174666	0.230905091531487	0.490627303760961	0.19360853381638	0.22761100695733	0.46800411366485	0.0251827612571656	0.166277733676476	0.250222665687397	0.211052794081968	0.581376539231617	0.263373699080344	0.230172942034609	0.578050428317812	0.0496678831756858	0.636788687096842	0.411579338415018	0.202369671676561	0.483099641925587	0.451500936224607	0.313735832338532	0.0556281476187828	0.334548882975695	0.508846640985145	0.347816599072784	0.181881103279904	0.0402621742419006	0.086894055365016	0.372778978838791	0.433454148871513	0.296572826659215	0.473997937676824	0.409959245775692	0.490821360076908	0.0533547522709296	0.299353445897165	0.202457372531362	0.257758567767389	0.0494502794214088	0.394890507293699	0.33395441904096	0.0611539957041857	0.292707913847705	0.322716928035559	0.117509258313312	0.25582647926555	0.278336813812393	0.189695635479912	0.284049236877905	0.14118754766705	0.306275544685064	0.392140077464787	0.114678471209979	0.103355126284702	0.061965564255337	0.016059633159305	0.515466996377259	0.24135215420444	0.376883434055011	0.201947869883562	0.391484039288007	0.0670548656250436	0.0606061992171955	0.244722985716139	0.0542810888512676	0.12806009748671	0.489671800661464	0.0973409553130181	0.240843372384634	0.558040211466092	0.105383746072886	0.320102764927769	0.173752903401039	0.264529469251501	0.400017842934224	0.191884395562207	0.406011744950542	0.1775500727504	0.328019838616055	0.25047688762248	0.329480505624105	0.485630118832218	0.436676245529229	0.0808200793971949	0.406234080553935	0.316780292448141	0.479243396769883	0.468451687583134	0.092252230071828	0.0973694812950372	0.129861595502184	0.149663877953833	0.220596769156637	0.0512973354544653	0.384282376530648	0.283333008641645	0.0427086509190043	0.182728097942588	0.319245703402487	0.181261716298808	0.21269939886074	0.28324779564416	0.131298488180119	0.386441714104404	0.123936533770832	0.223809272290472	0.0972826205244688	0.411303063192688	0.531492207861443	0.470510885442259	0.609630387973208	0.158034898319825	0.255036023551208	0.131699914167559	0.112568438363573	0.245048094001444	0.101477573602329	0.270969406609491	0.438689736757326	0.0814008195326214	0.228377339205145	0.310657503542337	0.407779741717049	0.315729665989123	0.0355682254416098	0.466933994665116	0.477943885669724	0.202213989748896	0.240579774534115	0.0695654768642104	0.108936798948788	0.289217126411656	0.127806922987554	0.418732415689673	0.596733972416313	0.388475619345758	0.438652108036815	-252.649329654665	-277.063903565827	-377.456662044898	-368.966423927311	-426.792300396268	-354.205857567165	-329.638018447549	-349.662379050482	-253.688022215371	-185.726820543114	-192.109911670945	-55.2675292564116	-51.0493742557192	-49.7023939659687	-65.634479932613	-20.9413562531764	-59.195047010671	-29.6064120891092	-34.253769038368	6.32829494238213	-28.2710973352744	-27.920342575684	5.07993559823545	-99.0450023989364	-71.942691976634	-366.974484662207	-26.3088739355952	-119.551613509858	-5.84706468234942	-336.515168141779	-37.2704037572063	-42.2767295798889	-38.2545205416487	-189.861396512554	-355.576558555683	-66.1320130142161	-40.3105596132844	-60.896387133109	-117.870019115383	-367.102282019485	-122.480195649556	-298.275226491409	-55.5893397251428	-248.929132432952	-97.1426484668887	-66.8218848853439	-327.403290328205	-41.6953412277653	-23.3174106974888	-190.004950306761	-190.382050357439	-307.082604309523	-328.410158355828	-101.619312665668	1303.6050036739	1448.0539728068	1418.73497247393	1449.20394352844	1489.9182931173	1629.0297826748	1648.28129191001	1592.08577811365	1587.67798973742	1575.36653304618	1579.6675494948	1426.46679435301	1401.15330569061	1353.15685007141	1479.93185645865	1308.10145676195	1216.56474271914	1134.45451735968	1260.93625143173	1240.3072946215	1361.89545693561	1379.69622799063	1305.04497278879	1396.22722718826	1140.80155169464	1542.63601959978	1369.13089443879	1547.14589017956	1347.78114776711	1393.44178440692	1428.43058075539	1415.73861808084	1391.23157855862	1588.88358896173	1511.72000542922	1502.00464911253	1389.10511767018	1478.05642584629	1583.17380961354	1465.26715543265	1581.24712073496	1651.93621205228	1441.10318514404	1655.6616517865	1413.96050233896	1487.99342492412	1659.24716949694	1383.00851991514	1372.29312841121	1585.77751113812	1578.4245012236	1626.47653800815	1643.23975681203	1468.15756928242	0.00530769932770375	0.10602972473621	-0.135999968808296	-0.0422853945328971	0	0	-0.122557992217554	0	0	0	0.226395161055382	0	0	0	0	0	0.000969820243422829	0	-0.207238899841889	0	0	-0.486718748521462	0	0	0	0	0	-0.185571845872971	-0.000702749914091295	-0.123768094139509	0	0.106708404142227	0.203112460354937	-0.001251836122866	-0.178674518623742	0	0	0	-0.189639533087871	-0.101162145968985	0	0	0	0	0	0	-0.1064022832056	-0.126730983159218	0.0615406604941263	0	-0.259024212092551	0	0	0	0	0	0	0	1079.69502219915	139.97653673979	0.662755642458796	0.0039481555333998	0.431830065359477
15600	0.461542971358952	0.322559423213431	0.211318392935318	0.476802046621943	0.469499429703697	0.208969939269863	0.00137553189676916	0.00163826331394859	0.359331410012472	0.00105886364873424	0.498262213583538	0.416579538414081	0.284142195890018	0.146883660156762	0.273648249350392	0.0716556391036732	0.0575974544723081	0.275106131131684	0.271211777556186	0.335924176314576	0.320989919282459	0.192562303935497	0.226385221330142	0.283742382971249	0.998893925012536	0.0783983322841902	0.300115679727789	0.334738140930881	0.231132072577785	0.138367812953581	0.237743174307344	0.853900588961955	0.00160535805447658	0.00356701401359075	0.10705015627065	0.0998269649885589	0.00588650301670948	0.358230888360116	0.00164130643845765	0.462973617358934	0.247974225103403	0.384432654951334	0.00145021629184804	0.0507709926203674	0.249037172705293	0.100051257187752	0.12877657381981	0.374816561119107	0.141322290506044	0.0507485119518452	0.531318153432642	0.00156941075224497	0.756971362712216	0.323575842106156	0.359602718256215	0.316239686809243	0.87540512921082	0.752021229279748	0.73788101838586	0.492290317218594	0.263894128517421	0.499949222150405	0.50572380208997	0.726943167180585	0.051965708823674	0.519223028007678	0.228516070623119	0.693289968719968	0.281655260486227	0.162097961215164	0.48126131236189	0.25110307108082	0.259731467257951	0.272703786656678	0.307043044474876	0.178365065841423	0.00220504323862951	0.00190451514521564	0.231087727771675	0.232162689550049	0.303963407617687	0.0010640292039464	0.492610547658437	0.152325005493589	0.998878891106791	0.10803004492407	0.252428178712472	0.0243722588567171	0.10983258227201	0.690420877241168	0.157795852420859	0.586537355117408	0.0457019783468906	0.424327614261416	0.11993259000004	0.249779897332099	0.301983805163729	0.00122880789321358	0.00409285555868208	0.826611492110809	0.0300449362234522	0.682875327240404	0.250159873402895	0.515493342800483	0.305857883951005	0.00678663335706721	0.00164254151563147	0.0929181098138707	0.30866017704437	0.674369950333379	0.356607213876769	0.0019818890577179	0.997559169691906	0.00101914651010838	0.481851929366156	0.254643899433627	0.00172249394312438	0.656410050272301	0.520994825344791	0.0959148782435714	0.0481063277526444	0.27553237822321	0.281691815285961	0.409155805450591	0.0971111441561744	0.0622709025069038	0.653240997496915	0.1515760953851	0.440365447471794	0.335599710299187	0.509538485774114	0.151560515517165	0.489215196125861	0.0946853859419275	0.401884704328774	0.316459677610574	0.330442667182606	0.410545168018125	0.352657840341303	0.328617467504056	0.228333732477531	0.452713966829943	0.469863032284196	0.366886468563126	0.581675924399984	0.21609927085963	0.274896259633043	0.00164981556115967	0.3182430109521	0.587045917764394	0.188291672326504	0.107613787094947	0.0991678984606927	0.181463950566528	0.00914168092069114	0.617571890981497	0.00245577477703664	0.512556350050698	0.1717046551331	0.382032536018746	0.0895889267992186	0.00139676575429649	0.00104677089653651	0.0252301594069896	0.0025637068576239	0.535002514419002	0.27493784522968	0.103768844503065	0.396547460306205	0.00448006789488326	0.693473242189334	0.315488579609523	0.713873128424808	0.524030887420543	0.881380891349694	0.614180136173522	0.229946063595918	0.348422647543685	0.084109791525441	0.553851208409709	0.673827448985072	0.424871765220864	0.056148714939501	0.798501732832434	0.455060324938803	0.464583945911921	0.319285829446674	0.458447787396047	0.504150449049494	0.238043005203017	0.0713152733946222	0.0033155051378459	0.187988103373154	0.220235445913483	0.251153587189697	0.00272102167752612	0.375173797638262	0.212323046612689	0.131174240728879	0.18914991373872	0.359473245551684	0.00334674462470485	0.997706766182911	0.116073582899677	0.00109866336370797	0.052218652121958	0.0969847967690676	0.386264303498375	0.458263433636805	0.700255629764947	0.0954550093882024	0.423616070137246	0.00527879856919128	0.170951966113516	0.564170431589751	0.126242432640253	0.217896956611773	0.830414420494629	0.00120438508300324	0.731989745248327	0.32678444839176	0.43485905481924	0.529136387863382	0.0917447328989436	0.145527978362349	0.172098693517481	0.247418970217067	0.330773585778792	0.30209257389037	0.123917253840294	0.460143635177683	0.0753927353901402	0.758098298804834	0.190951459442833	0.209793829826709	0.635493478537296	0.420704373786426	0.00343678160128428	0.342136086217045	0.669526674760153	0.162694021801099	0.568431627581199	0.30610176577648	0.260705580005212	0.436443044643948	0.00167070821311616	0.171121169439931	0.514874865311299	0.715938511158476	0.120499392207634	0.158812802985433	0.098587472216385	0.327052569353027	0.155669556301329	0.412287942915231	0.35110084461328	0.42283369780067	0.00100098540814933	0.300316780119499	0.487361629012873	0.178803896455468	0.443574572600929	0.610664961629679	0.508891547371458	0.326960413305701	0.00255123691941606	0.198800764854742	0.723338544009328	0.140911340496149	0.22133846493037	0.00124112927876234	0.213273913784677	0.00315386099555478	0.997070843133275	0.00142478609124574	0.506199237145859	0.489148083507115	0.250916935630152	0.196206115114334	0.00256722306700382	0.00132471432722503	0.0466270348776649	0.0627485460066389	0.615239414602179	0.229189675665404	0.252606146649597	0.584720479210404	0.001335800487251	0.787261507712009	0.288596263214366	0.842824661153105	0.611176679559009	0.544243930168866	0.894864054776427	0.554474083644058	0.188042931661578	0.154017639345895	0.469764689453972	0.598300596514001	0.749318514490454	0.00153203299244246	0.838539214194808	0.778920625866968	0.33489868868992	0.706440299868159	0.392570422695943	0.504396601786086	0.062375199668254	0.00143094377830559	0.077857770205714	0.412256118132581	0.380927109064401	0.00140659308346867	0.00673835234864193	0.124201011791723	0.457826052460599	0.21547603098248	0.00619213889442463	0.556396167006868	0.00116052352477512	0.77959645401487	0.0771643499760845	0.0828920367195718	0.0369869208242708	0.00118010663133038	0.335034351720128	0.223492805825792	0.85035385885218	0.0861664152063653	0.590635868436148	0.00296855777840142	0.12381136282813	0.101415146836635	0.001175685315468	0.282083286178188	0.801850245685425	0.193295469895529	0.802086375358215	0.352319182781703	0.387045744112636	0.545100339809033	0.15508991124202	0.00201547221483174	0.00146976306303715	0.0013394856303116	0.509939390892485	0.327015523125059	0.28349362427728	0.677831339299868	0.00128342662800988	0.585418921103707	0.0613245607389843	0.0549449001734613	0.635127304865218	0.365099345955264	0.00106973142601336	0.333268680213716	0.656219217813238	0.000937665560725013	0.557464999743742	0.348782172370154	0.304032885632159	0.478549443739681	0.0555232726378084	0.227220639965376	0.512844459626233	0.711363003205465	0.150690955147953	0.268126498015884	0.104245895440474	0.408831672046709	0.157521621666064	0.344685341739287	0.365600436642077	0.477537992464324	0.070991747574383	0.279612479380422	0.428217426693076	0.198622732876367	0.405144649251078	0.611609833396786	0.463395388485914	0.329641473925248	0.00167909288333021	0.169469230797364	0.762017913726445	0.127330135302178	0.205086870489298	0.0010894667507563	0.19912659536945	0.00219452640757725	0.790818319370478	0.0026477057768253	0.507496109822242	0.507663823871251	0.278828836503316	0.246964702485523	0.0106335214426528	0.109895610050696	0.0919597614302403	0.0584431277450271	0.63813440582129	0.298898276269088	0.20695088772174	0.500002780366045	0.00191526942696584	0.755584672691825	0.330407522230079	0.839325598278625	0.608415955252892	0.579834872342743	0.92861552179203	0.559880250219614	0.24713943478264	0.146579000743955	0.473377200108323	0.658113438656277	0.700392676073796	0.0497772220490944	0.882866442909886	0.705434857459135	0.407145895703959	0.747554848452451	0.427193371645807	0.509783246553746	0.0582564562216025	0.0256980432556931	0.134008766767597	0.353260261461774	0.337958211149539	0.0767938455482857	0.00585044873489293	0.176833968475301	0.41531420942563	0.231752305042689	0.000929813434691765	0.561359415585026	0.00211905304824315	0.762676531490325	0.00367605067072105	0.0748418408014781	0.0758988611610699	0.0706513810415917	0.407664973734643	0.244830646266249	0.850947452084745	0.00124314436217623	0.60884509824029	0.0024291389804067	0.143424855664281	0.126253597722752	0.00134068021641077	0.255347848721069	0.863764793749526	0.179498227477431	0.761007827708455	0.275233548256465	0.434925886085484	0.590536849979969	0.192302509035294	0.00128491271615767	0.0430000288248273	0.0595981856631808	0.481452180230542	0.277695248741278	0.225373200609413	0.728739162334559	0.052917801320172	0.560942345024483	0.130628588802705	0.0428349529075191	0.626206507811373	0.497241935010741	0.0496103542467973	0.40378508998524	0.625794489042484	0.181123128370325	0.707992696409224	0.368861970117715	0.347174723238835	0.577257436458867	0.0478732099691825	0.219585779438315	0.36509289548853	0.623456179587124	0.290251763598242	0.231928776779255	0.062776627627111	0.598606975650141	0.386356917541682	0.390978968484715	0.531135752170122	0.583136167402521	0.0347305769363052	0.327345870948181	0.463967040435732	0.264185936764283	0.418308617489634	0.623908450130487	0.484759607995135	0.414107201642954	0.160634754085638	0.208949040698512	0.81072304415557	0.0777923618362527	0.324333691042117	0.00230352800471139	0.300520184092047	0.00503008305687002	0.666046686200199	0.0298561966028482	0.692602597259098	0.529696611027989	0.257835614555265	0.180398851128993	0.0018888427463119	0.0969099556411967	0.183225302773877	0.0335177499611099	0.662691433114965	0.359704006264293	0.227611852595133	0.479145482522815	0.001147347025213	0.78494795683644	0.345916109219731	0.808820882726264	0.667603094695853	0.63511609883906	0.997147265028018	0.60829417224789	0.21311239529245	0.0948753631337262	0.378497752281373	0.708516438711722	0.788128809853659	0.117312016057652	0.801060927384117	0.757703532964991	0.249484602250272	0.819589172978582	0.460014714046274	0.501135729427787	0.192438401733591	0.0863385105224689	0.109060146705304	0.355182920137111	0.341716767028861	0.0025067556689038	0.00291992440823803	0.144737743391756	0.29224126781659	0.109201895608926	0.000899330108351821	0.592342862029855	0.0185760002233918	0.805141579090119	0.00113160689250914	0.0466879821327344	0.0444105149783745	0.188186314898874	0.450903408649515	0.154170506719337	0.858810340854658	0.0618367642395025	0.620030669876401	0.00152128929533999	0.17253673461354	0.192919226148029	0.0016494646478968	0.312774219695302	0.846931010201188	0.193314753482652	0.704412879180992	0.200025712525407	0.279888253618311	0.645637643849622	0.1039560570566	0.0601631762513612	0.0845801127222375	0.00166287534379278	0.707387651511508	0.373755924053183	0.324773733534475	0.81516346622802	0.0438948450612142	0.703635157368114	0.133331499431865	0.00104862185921996	0.617500595359164	0.406645904271219	0.0572760589335989	0.239107522691156	0.637927010035137	0.301651011691687	0.684303233031053	0.374419773950602	0.347748137763273	0.59832308634801	0.106856888062194	0.137516744388525	0.280856938609888	0.405906149431728	0.300829216253377	0.429931898119162	0.0723105938196285	0.468336087445053	0.309572783288199	0.277175881618735	0.559341634595395	0.706873267962855	0.165233556792742	0.162338932879717	0.398500664026638	0.354554632016115	0.190351189771423	0.507543734965127	0.548406059283044	0.690168167330777	0.271985489211602	0.230599948570489	0.637519775164372	0.108871455383761	0.248259269215709	0.0447258100899875	0.199437410940742	0.0146398092649487	0.634992301937476	0.0904936133037242	0.562973958434509	0.418785790855756	0.306471579992458	0.11695061557302	0.00225244530594235	0.062030729208931	0.120400054215492	0.00307550513499531	0.594601686983701	0.440697160025889	0.396406241629812	0.699882450058396	0.107911863403837	0.687600528803289	0.336428239429297	0.602917584651353	0.436383201770731	0.334531484609775	0.830853135950794	0.369094152248791	0.265591818422037	0.167717284787725	0.201855224129113	0.687761117312142	0.719093613423835	0.0867740555469745	0.669596246438279	0.73281251229875	0.220034629999446	0.65549342539873	0.340323023544458	0.241014318106682	0.314383921614944	0.0940873991505637	0.0597803760728844	0.395993274626484	0.422237671869599	0.18687389955469	0.00445771623677367	0.26894403415108	0.363438294692825	0.11551285579426	0.0567273115886413	0.418667793761629	0.00181494661910093	0.694335401349255	0.0385731138696257	0.148880337539519	0.0283537754177489	0.172926033131204	0.568908940266515	0.157901047155414	0.64748960328468	0.11563785603293	0.434577395644545	0.0849092571865355	0.23098485674495	0.280805284019733	0.0580239168109067	0.260320913657778	0.898286812170708	0.272288129048354	0.592276071273768	0.0935723420785856	0.328115022720666	0.564676740843708	0.0556108602984571	0.174387954630207	0.249970151993189	0.170450599798719	0.632621575599828	0.374648687266054	0.274882514387235	0.605629197880379	0.0484779906467679	0.786733259264295	0.480238403351686	0.141576361783441	0.450395558122369	0.633195745198981	0.0589856703404941	0.17447706660894	0.6440233507228	0.242448626506135	0.684100688367387	0.37868435686557	0.285763349371901	0.541100994941258	0.108514873457709	0.246992618555915	0.196445623771994	0.206141517990069	0.414241533607253	0.283371851355621	0.0359192150192999	0.474655620521337	0.508588300746943	0.456370788147393	0.541997075102941	0.508739393653731	0.146909628015324	0.193480355482255	0.671987924715659	0.247282759676436	0.289972937048733	0.444107458009788	0.359032011829282	0.672413467229917	0.378278643736848	0.371299513628947	0.588184008462377	0.154869725914272	0.172928662522305	0.0385052410506306	0.187076215395828	0.0110305748585222	0.549161832473611	0.108851678152552	0.537020623297517	0.298464085748713	0.389572231140845	0.0931571340352273	0.080154088024142	0.147256700770091	0.120497363164632	0.0322106867635462	0.437237999974984	0.372465730454536	0.339012972001359	0.735467489644136	0.0982157524774453	0.599324193622798	0.336316211496853	0.406939201747531	0.438447282165556	0.249658496926719	0.723807621771033	0.248878471103813	0.0926438971831781	0.0726724482872763	0.191861514713772	0.581605464225779	0.516877802533639	0.166550096288323	0.422852367160917	0.615355170407952	0.25846543703552	0.543542412674108	0.210307116577568	0.425741025523482	0.300836185816439	0.104226852186298	0.129660173288624	0.289839822580845	0.407014910681671	0.137587583394375	0.0148652773960616	0.112234406254334	0.180772665495169	0.167887289512038	0.123349188516102	0.362510938592168	0.0406523484624519	0.598272525501971	0.0924460673335302	0.0936613315064891	0.0293576430765638	0.173678839515188	0.586961564236576	0.200643010460178	0.715828163938836	0.0465339856424827	0.364391266069839	0.113629988985919	0.164291201747624	0.450294435824701	0.112990741233396	0.269239348963485	0.800726127743254	0.231524864290816	0.460494486233065	0.178710253837155	0.222443852675521	0.447361477631558	0.0281292192033467	0.186879474477248	0.214793179631333	0.221295336251527	0.572413956044721	0.261721448886234	0.246715116278015	0.610149862616251	0.0343191200874013	0.649548272689203	0.389508392076999	0.209912734903606	0.437070475913441	0.638008137852831	0.0543459600182519	0.0954306045687443	0.632316824391154	0.161651189128788	0.645638565202168	0.385427491548559	0.261200527604286	0.654959557073847	0.158162162899929	0.249495173455042	0.0695137180452632	0.21941255514811	0.352064928102042	0.361609962347035	0.00106559951187575	0.573252228302637	0.500377132737043	0.541314448676097	0.520572827092019	0.35492554193283	0.171240105832275	0.176250692815521	0.73223110342537	0.307682133332069	0.394632716548084	0.48480750644351	0.348348222712161	0.804426300132201	0.310112000877045	0.358654252827632	0.674244291393358	0.141557603659723	0.262622647153874	0.00204857366650951	0.330558501137691	0.0109039025227452	0.504944448725249	0.123278432907066	0.620944469528518	0.342466483360471	0.445504074628441	0.00390648765951622	0.108922690303655	0.056434462023327	0.0989694684610491	0.00316684152651658	0.601762489617565	0.445714237484074	0.401478573721255	0.75813182041225	0.0933783779496784	0.47070297762998	0.359476670587567	0.328999722498449	0.553110653284671	0.170058462799032	0.627574256419453	0.310320524528348	0.174965347602185	0.108275826063112	0.160382359595259	0.695876686933711	0.623039811857652	0.181147577357112	0.53259250357805	0.602959745141882	0.280432798758383	0.337538774570604	0.134785421128606	0.398678313819962	0.297630205050815	0.108846599491055	0.049436047894919	0.236749407058759	0.486266613011974	0.00177637230166222	0.0153384593897114	0.0928314432489327	0.0296695679011414	0.129203418034983	0.114436842416788	0.348115047115182	0.0643756311582051	0.741582744593853	0.112511958516701	0.0539399762895696	0.00415081377386173	0.0782154971049939	0.638316058660222	0.283826103903731	0.679991849660243	0.0556925952399624	0.34166921634549	0.0890391295958824	0.260595925188171	0.55870917104685	0.0968316347798255	0.159044803643681	0.71938211617837	0.233227184752219	0.460667444346055	0.174667971354758	0.255680318889708	0.453953868180517	0.0327548403503019	0.107203096479661	0.139333285096958	0.206349444688159	0.684055511495419	0.30304263686216	0.255894913846062	0.671064291045158	0.0851111759848373	0.585746835667232	0.378048421941411	0.303272345454081	0.503635777605704	0.514790982374568	0.136342062607756	0.132303099618268	0.543890681878025	0.325532288046286	0.540424301748503	0.302795772187959	0.221582714118957	0.458033265412713	0.249181793640134	0.195764075072606	0.223121027634515	0.349405745680517	0.355319901898125	0.403889346689693	0.0744909109608131	0.478710728542797	0.465736618824882	0.312626030002882	0.475615522990487	0.440703497052984	0.299282538563347	0.14221820012521	0.539215875137869	0.3720936982808	0.286784720930136	0.384511227229788	0.260807530153607	0.612792920294302	0.314589894772033	0.281803166053231	0.462444051588871	0.141872037163305	0.148479119327886	0.0746031203608966	0.107276146086282	0.0101793665906277	0.559420180174325	0.0935437221833047	0.462645718997769	0.240586017974524	0.421939684933056	0.0780672298942294	0.0796630802906711	0.207367922502108	0.0917953521233049	0.00290535714948583	0.371037819903148	0.317751195825577	0.326411234645005	0.700351295438493	0.0953114067016873	0.359549273572821	0.279788752078224	0.0678177766236494	0.33849128995563	0.176210797031249	0.734797770288529	0.00364111533716156	0.105916179902782	0.123507336574173	0.248314260111213	0.611721177101286	0.446534314107469	0.121244419231232	0.392572921803748	0.492793527990234	0.367867096494497	0.465776415085973	0.144503453404729	0.37861286024216	0.322736648849968	0.0738716548670167	0.16583197588407	0.241596549450403	0.444113709893168	0.206946452026561	0.0201524387626945	0.137282694241717	0.188710019318822	0.250253360826309	0.159163397605509	0.353977750836713	0.0987097232488552	0.612297173991117	0.0330075090056729	0.131333451310785	0.0353305226562072	0.173556763474131	0.607544397989322	0.0881783824255528	0.573735816006172	0.0643023462393484	0.289881447191436	0.162833012400632	0.103599175490385	0.343253389209988	0.137535440374369	0.216134993587151	0.941176778553238	0.182232434508775	0.45285937772087	0.246718212176025	0.3666118549125	0.315132953011916	0.00268404036259461	0.134564885645995	0.265982690753093	0.249885969483519	0.421357932802291	0.200647423280182	0.187019946865425	0.46978487153836	0.119888073339727	0.580042035601667	0.481089681716799	0.229778080914918	0.521231431112678	0.438147479451542	0.250248117902609	0.0454654559244771	0.316345397287307	0.500331052902285	0.361047792553065	0.0931974774538425	0.0356188920931379	0.667527699620488	0.193564608794482	0.496372338841409	0.310398030369444	0.288279807001146	0.353889971523535	0.475933789412888	0.0871553092261328	0.33612285039917	0.292301278336891	0.262641187910267	0.196872415986793	0.381012977616069	0.328582767878294	0.163222922652984	0.424104940884014	0.424893053072016	0.0927833572497583	0.233377364333567	0.252811032688132	0.329044778865294	0.183691536462707	0.188793859879115	0.612699891381141	0.174766240133866	0.192990817263594	0.114469039422388	0.267708838130286	0.00454120809124547	0.378328626389447	0.134160601974714	0.298039547909869	0.155538770468015	0.361925162641593	0.129030997211315	0.00259522208276207	0.255839983648073	0.00578985440045857	0.153569451882417	0.530941050012646	0.137494761963099	0.185716454056027	0.485048854490357	0.112070200797119	0.431877249920409	0.324024180416795	0.386904986767295	0.555102789985504	0.32524606165249	0.570154003374392	0.237725551265574	0.364213970725853	0.212938124475772	0.369499620094829	0.513131725597512	0.436002574672982	0.151696366555375	0.465114624221182	0.308419599825465	0.42313700824504	0.352263089427458	0.143197109317267	0.31370580527468	0.262991738963762	0.213733273168531	0.228785664309876	0.176113942895024	0.372879991145913	0.29811670542013	0.0881685136959618	0.438961232568305	0.455243132865011	0.304362837822056	0.206013450768708	0.362862277499571	0.155867593287642	0.732243279935157	0.0946754183388678	0.172738256111851	0.0174173179812561	0.234767043186669	0.652308437890708	0.394520850770194	0.666422643765148	0.123742243901239	0.300711948907457	0.0902176491695506	0.252401674108967	0.542516091512627	0.14498177300807	0.17102669320605	0.527534288659133	0.126734788911438	0.443171251202007	0.325733637250546	0.46693890507829	0.433184538760002	0.0634385387301031	0.145092885667414	0.212193045221616	0.146605158296653	0.244292167224921	0.138411029454343	0.122217725107352	0.390672023557463	0.0514678955054163	0.477334046337283	0.492780459964527	0.254381027191237	0.519537158000945	0.501084443056907	0.287066289383058	0.0367981994872876	0.259166878950582	0.548427670880557	0.325784857323578	0.0912043208128288	0.0662375122409488	0.710561943380447	0.131999334432396	0.42757144115043	0.362388479023079	0.268336513697708	0.332124244521671	0.538480505644485	0.0499479592184229	0.321645344162243	0.288804873253649	0.291736883158173	0.160242311173075	0.351151253335789	0.341814791456828	0.184525980000845	0.467611661380469	0.412555635759762	0.0721242967481087	0.282518452846297	0.257217956089992	0.355566353199941	0.131616875050525	0.191955547197728	0.629078193343902	0.149079345584425	0.229612364281959	0.0931254007205682	0.240072819931071	0.00976225575056586	0.300561643171992	0.131890692155219	0.355471599535941	0.178347931357992	0.348472596725222	0.102566344920302	0.0538771680568192	0.262178376995307	0.0291182800663293	0.144838943967266	0.671420204963329	0.131714335904395	0.182647221392641	0.512690206537793	0.066880303409299	0.451923397788192	0.364361585558135	0.382279077666526	0.613668632081871	0.361813092385238	0.542440301695863	0.243218905749223	0.378616485220481	0.279723878204439	0.387363512367784	0.577465192021623	0.496084510898233	0.152668602872189	0.569227406918646	0.291795636210789	0.506646783685141	0.273799035745936	0.181946147707865	0.307518780424498	0.240304389931537	0.285575724236511	0.192827376314418	0.183140274346071	0.388456118605631	0.362393562627453	0.0969257554882045	0.431253905502966	0.504838116217592	0.267132694160049	0.204945439024017	0.441333311562709	0.134981729641778	0.687624633870459	0.141673059091882	0.244108475703032	0.0221180886617191	0.268447718107135	0.688803542551068	0.532587062091924	0.574739826644673	0.0781608093510372	0.253262716844427	0.129590074216742	0.268435940303467	0.508534841001124	0.140787838405677	0.119903596139181	0.59084443244677	0.136103798425859	0.507034824783479	0.253904445833101	0.432914251267604	0.363229704970756	0.0657239031624595	0.135083933039758	0.152675982031783	0.167494308500631	0.33475360892167	0.137733618437002	0.130684060027472	0.444119167072463	0.0713607584978502	0.495077245519437	0.521104103603597	0.25087656062355	0.486092856497929	0.333533271036213	0.257412044316034	0.0369272782271615	0.625691811551255	0.564003903889851	0.402459816888948	0.173839324957364	0.0481397797032151	0.371096052508601	0.319372545962004	0.455137007903411	0.108381217546329	0.374384152054191	0.316338789528946	0.729828486719246	0.161226902177697	0.179369397397973	0.117000775358792	0.114502379918187	0.191103174611615	0.0693778451530076	0.271118797096477	0.124742344528128	0.488535082934107	0.402847286485299	0.168876391879167	0.0859182017561823	0.132605596332649	0.182126380643365	0.125426213631759	0.129968269475513	0.219606654501355	0.323761567205523	0.100259154952058	0.149116259621441	0.0708239988817427	0.0751766815873865	0.330625514016808	0.276196099508016	0.299036485230467	0.0644539613613746	0.419184519648403	0.146583603537028	0.238699234407414	0.288897846420071	0.0078436107678019	0.0765334992758942	0.181233765865075	0.185307686543011	0.214331458904797	0.412508473996365	0.0698246886016856	0.237764274759267	0.0475964791786688	0.390151829947091	0.00167266290462495	0.180837564773491	0.351604728331772	0.00122188672390068	0.47000101466311	0.189500979549549	0.469271500870397	0.359799281425531	0.349533738926394	0.0360725519511578	0.284513438031217	0.408873187395847	0.612166257087416	0.519300158245616	0.147240553768008	0.188229980352014	0.00240329138123035	0.0357026617224951	0.393762351870565	0.246736625640388	0.246496497032995	0.00091339852525302	0.0667280082105358	0.433882122195215	0.543318686457467	0.324385822418299	0.125535609413518	0.238775425125802	0.204235375666269	0.37995024798041	0.0362065792557546	0.095187684138976	0.0714831584297857	0.861269360360524	0.295624928551252	0.231427063675389	0.381972994967283	0.154575402794134	0.3044350379607	0.170317925528217	0.0530018444983783	0.165316120900947	0.144338708230507	0.162814630794749	0.590823815936906	0.114492792467317	0.344711147856316	0.36256893584125	0.429437122152561	0.196429320793172	0.0666358981304311	0.302940896424181	0.578287361482796	0.451646543925694	0.145702625906211	0.0811004743261261	0.15621785102847	0.271289972415475	0.286466696997174	0.348876314363319	0.635690420936596	0.224565201459708	0.161421728467083	0.32726605572077	0.374202153091507	0.0146132174867168	0.494066375655661	0.438387027929608	0.397341447087796	0.142669412200496	0.00148395620785122	0.402141906863177	0.305342444426348	0.445029410754708	0.202542868439124	0.424857533670999	0.351293261371934	0.740882649050598	0.189603262257251	0.239346155364493	0.217169142151919	0.0717306778901257	0.113252774551742	0.00134936525584065	0.362184897525936	0.0818117929719338	0.501058671013196	0.448319092188325	0.185846576068766	0.117387210897194	0.132157505789372	0.283822834607426	0.100585169130369	0.107932081251311	0.199217155021794	0.265914699844146	0.127468385257584	0.145640988756506	0.0581841677148297	0.0839859297938173	0.287745375248415	0.298199306057916	0.283238160689156	0.00182672329870393	0.429693202335216	0.136001787977295	0.232625758090042	0.200299508301404	0.000982023318434155	0.0851481989092843	0.194406534239846	0.192932220480043	0.188124406938307	0.458938957657042	0.102047308196945	0.238332797397938	0.096024855926652	0.367778874524073	0.0347417860646873	0.168121767974878	0.291571979804402	0.135709641696654	0.41721028480763	0.192569690554991	0.341051460445983	0.340455866854272	0.283250498446954	0.0026173722836919	0.369402918363178	0.286506073029334	0.605924768724579	0.524458241835046	0.166438694555127	0.166474321409077	0.00159350736843848	0.0841545002203644	0.36633431537647	0.218492094717789	0.233594978504778	0.0307632396429034	0.0614490572839691	0.462504367659087	0.583480641637864	0.40057908169373	0.00263794274070608	0.241865906541191	0.253112481204975	0.443448335112025	0.0454260254175488	0.156460907560746	0.0786342218947564	0.777425641479352	0.342651401400567	0.235800991807062	0.444229723704198	0.135750294412916	0.330195436995277	0.200679404156683	0.0593933624965587	0.00187279536296659	0.127816847464671	0.191851362401027	0.594327761568426	0.122193508085728	0.431507243572828	0.322388248009848	0.473660434982254	0.224012365601199	0.0767653320540084	0.375031582665721	0.607628990767541	0.438067686241054	0.034722248452048	0.124467548584019	0.136888425497991	0.348239940725209	0.268455588154489	0.29983991704877	0.638255190693529	0.193262657921418	0.178432097549939	0.233526646762245	0.219050362890033	0.0036435171109198	0.449646089451383	0.4420244050664	0.362032238897669	0.162314904920389	0.104532045130694	0.355274568720284	0.265523036738792	0.544059431950781	0.196320087745544	0.384912022948863	0.315014609237367	0.559994392459663	0.133675390037108	0.362964306040784	0.163885580106097	0.00109635725942061	0.130391786073673	0.133138287214258	0.449297375201675	0.0943869383814417	0.615235681600067	0.529025154139654	0.000954323670370396	0.256121829431877	0.0750465184914009	0.258899456920802	0.0849419563813555	0.0525354634983431	0.189259101459324	0.255126167587912	0.00119737915910373	0.117476267598381	0.0691601500149415	0.0766402754747506	0.412105899760352	0.209977592595034	0.250396584674924	0.120478586158718	0.556059841031472	0.100496940695672	0.234066524118496	0.285174860977089	0.0040353120828794	0.0708753219951307	0.0618997696902833	0.0222034784766625	0.231335308732109	0.521927300796112	0.050219829386326	0.189581736247463	0.0602923393788337	0.320861653024452	0.174201409493731	0.218879704290888	0.401263084825855	0.0417633601324741	0.401348025938762	0.205521675033872	0.398548678043675	0.583649619298167	0.354571321484882	0.0472349463010768	0.207375612619678	0.397735999919276	0.545853758362927	0.392619365167286	0.122887623238289	0.184599147839978	0.0422204308837578	0.00122038095528019	0.336622452193263	0.138019426531171	0.268389511627514	0.0899823697686184	0.036413569334166	0.325205303296524	0.605725099820391	0.447961622073738	0.106356957788673	0.247787917861232	0.205153787447586	0.419545025953786	0.00906471698041645	0.16813220141395	0.0512503307092187	0.601289767529662	0.453986227846043	0.426302356140039	0.379278321911379	0.0954995127632771	0.282166650237083	0.150278684816722	0.0493576764541486	0.171284034584725	0.204396348992819	0.0802139763608659	0.476911811669719	0.00149492660155277	0.317036874200584	0.185450997604244	0.448110366213974	0.236784980830882	0.106777391374924	0.394246659977494	0.553966264990703	0.399863929929817	0.172091522235449	0.0192059757479007	0.146095542760871	0.00146982589070384	0.308061904023951	0.182169437191937	0.552149315081538	0.188394852332685	0.198163951114928	0.262264912669123	0.280412459646883	0.00171515416584829	0.396098611547264	0.396640628696468	0.28230574430355	0.139459615694514	0.111356489945365	0.326280111371748	0.305955025144757	0.318488602068164	0.269276636806862	0.334749943211327	0.205764648472776	0.452460352195892	0.160838802441776	0.174090916800677	0.256245093187913	0.132962964918288	0.161215773327775	0.227625296195026	0.421063118723527	0.082299481327146	0.452254645863964	0.385107111352209	0.120881129006919	0.186739133622811	0.128493921589753	0.305474002342665	0.182636570449168	0.215722488624099	0.316314204751488	0.284983154665906	0.0611775065114499	0.234161619356933	0.0365558946545631	0.0399642701051388	0.43710172278747	0.258177282838375	0.227787739022776	0.135265980834708	0.456593732640815	0.18945809724571	0.205144786163403	0.324282953156376	0.0222657694439996	0.0879272437262086	0.334368854884525	0.211867975750701	0.244633582810007	0.4288164348908	0.125768289563347	0.247656048008938	0.0424525535834378	0.252185671024301	0.267640207815155	0.161474537087361	0.414902974612651	0.120688170120234	0.39640919293701	0.234912022882871	0.295069543816397	0.464349365434287	0.339765336825722	0.0618246735909726	0.33656257118998	0.35977386775425	0.510521579566575	0.473063251290147	0.142808319096605	0.145640991333229	0.082444447589414	0.0567078080073361	0.387208403370747	0.0829468466105187	0.267207144284486	0.175149145760711	0.0524274256989548	0.470072448853887	0.543492462196589	0.336334273629586	0.185917630230295	0.258611382546063	0.151334877948117	0.453056240846593	0.173984146049723	0.207587564043158	0.0783680075498215	0.55552768894234	0.364081058817132	0.348942046065805	0.338354345956798	0.161029773179064	0.255042640854378	0.234614404449993	0.0503520018373906	0.169040096578658	0.142415015757476	0.122847164352228	0.49652662170712	0.0724266486477932	0.473991377080562	0.379472316714664	0.45728111520114	0.205797554702385	0.107913152691937	0.405003788810147	0.473710203209099	0.41718877757396	0.268331127291077	0.101906202081719	0.103030075675994	0.360911202329618	0.287100572266692	0.364723842429453	0.465132359399203	0.220449291495208	0.311648908771003	0.281411757199266	0.261689911601211	0.00504881781308236	0.314116814279661	0.430247060178537	0.278046523155407	0.107550150029069	0.0483194750436351	0.184147979625702	0.286639281951311	0.440846613988671	0.197516122827621	0.337614492744443	0.164768104451823	0.623961685572011	0.179850078407635	0.14407299506545	0.263320044897373	0.13126237972004	0.107489480176439	0.225290234386329	0.423630518315111	0.0012071808218931	0.40659091341105	0.397530934068893	0.119137424193376	0.164277638614205	0.199896132165103	0.304740111353812	0.0532022901023572	0.272676222354401	0.229698801046077	0.311087533759604	0.0386704467864389	0.271060334141433	0.00196335619149641	0.00527080046224332	0.437179859220093	0.258031825641001	0.237689691005072	0.0693135856953413	0.41972745339197	0.233500342277027	0.210247706317089	0.415969879683505	0.0015290532994322	0.00107985981343196	0.314565843296532	0.120696557310558	0.109791483331544	0.476051307965983	0.250545386498911	0.148527375448843	0.011935846113883	0.20414724968263	0.304128759749787	0.191527990718449	0.578485146501361	0.0758004820884489	0.483517645904559	0.25032346531547	0.309920358225599	0.521288708075175	0.340572268119442	0.043618811066916	0.426477663592131	0.28129343394817	0.331291659461974	0.391739646943222	0.0806463957928263	0.155212060505555	0.127504147898624	0.0424827450820051	0.506699440524923	0.139001588747966	0.180181390506609	0.26200981385282	0.0177973406339123	0.521668276439597	0.996318753737454	0.203745285262359	0.282504000547084	0.0973133050663132	0.0755530845156731	0.281469863074692	0.237638862018598	0.0943098929047245	0.00776018593309894	0.309861316868899	0.236143523931432	0.421042918814158	0.0615974961567832	0.0803687133286769	0.225541338697168	0.237051485795281	0.0145558142096472	0.0300109598583342	0.1230902574863	0.100372919206222	0.31839004445837	0.116849231614081	0.422829443165877	0.538525546147512	0.59533305797608	0.179976718094711	0.120075141346701	0.432844405872908	0.294611328528203	0.292210458404141	0.204812900584924	0.0320476029537165	0.0662542799771148	0.370314297015199	0.471928767941977	0.351625859408074	0.397778149267963	0.117721766780078	0.289013093218331	0.00190809804645304	0.105391769588739	0.00138735443279717	0.425065683338855	0.401189544617268	0.531100497492828	0.0343706714408466	0.122510563066394	0.298706053335005	0.639880273513939	0.315339024568916	0.297480129090239	0.347918073896654	0.176788039830705	0.799247122884738	0.143082884276996	0.0603705585247985	0.495300962686478	0.0910713059786828	0.0292879789168485	0.1250535979173	0.35491649893214	0.0664368655756999	0.468487949847665	0.175535438742253	0.294330390535057	0.245045692711422	0.173015770911247	0.342248704467123	0.0471265625185483	0.310090293107057	0.428050179587447	0.292488672471579	0.00260597633240234	0.440523575261333	0.00345087478416059	0.00151974816715037	0.499268520308752	0.0693553647509435	0.283076855766712	0.0686908365138485	0.838482210732063	0.00224577988866815	0.00420282587895636	0.591691013428187	0.0263199210165908	0.00171688075675466	0.0723713530613207	0.255460265948883	0.37140811519525	0.746258252562467	0.108149427558474	0.28259625171085	0.00171517491997502	0.0452399029737939	0.417492331801564	0.0715906791612887	0.641385261323878	0.0487390991548254	0.342616986204753	0.124676929773118	0.0964276454647384	0.840072844387663	0.280205188793159	0.000921193264963079	0.397623479120334	0.254245252630104	0.102006345213872	0.397002110928581	0.0644219574709509	0.00220577910291425	0.206630875295137	0.122722360378695	0.550250761398703	0.103931941205391	0.348781405482181	0.43752154516394	0.00195647291913313	0.0165557178335568	0.172425494619164	0.340951124982115	0.368066720377573	0.187904825584811	0.0032956969304264	0.212985761166439	0.608623049027447	0.0246423770047289	0.00149675917019081	0.033362401376548	0.180225120814645	0.87192102796275	0.434613315552624	0.350364767051815	0.0251475478238404	0.309628745420804	0.00165311951244895	0.0393102618807504	0.00132822668773607	0.00101552460035307	0.304534501877739	0.066346196008871	0.524424783273175	0.523823955599603	0.605031513404436	0.412572898809029	0.282987149641111	0.359961817616441	0.4714106042652	0.117907292970608	0.377407181163368	0.137256319312864	0.0929169650602197	0.539294484775512	0.585755036086556	0.43487417268512	0.0532656892519138	0.104747473927531	0.0681241157208898	0.240525724094637	0.206730364355738	0.0042719523632315	0.507323709556372	0.354639800305601	0.241456782324596	0.0013828006807422	0.142697122342417	0.00162917455570704	0.381840134232624	0.0341481194181378	0.0580381718527349	0.104414843837843	0.14958672915385	0.335387331651629	0.180991192135793	0.0958653766597165	0.471853213877121	0.00174660036363348	0.0487927310981746	0.26803110017689	0.299272176193173	0.0281113482694164	0.444888922210236	0.3785965103499	0.185459658172725	0.2043514272738	0.208769739493249	0.0936354896714345	0.00144483014519626	0.292858576757704	0.418788165000939	0.112565443170234	0.00119945637026887	0.329963880575597	0.00156724822574999	0.00696642209573799	0.248469871855879	0.147027661908041	0.206845497190358	0.00119660926149994	0.456847543843672	0.140562426009295	0.199014856479716	0.470059204543034	0.00216894809279128	0.0414907070063387	0.446736635721364	0.0423518447419235	0.0555820854142737	0.360249168908796	0.205397554353259	0.00103159996340251	0.00165216799021107	0.176949173662554	0.105414973280892	0.146312116103459	0.546267683732955	0.0180454823764348	0.497906153091659	0.389313587702234	0.0660177331760794	0.575617592434095	0.385475833977805	0.0016113368135973	0.535182455633813	0.265374827772261	0.179866330381837	0.329226888941468	0.0289892078617981	0.0651905826834571	0.00119960555594972	0.00403184562682672	0.518711541212227	0.225599685249458	0.0953106991326426	0.388038167285501	0.0570727194749004	0.126197694488214	0.00246112303612652	0.00108544265358943	0.499411622921262	0.185924218150124	0.127242958574938	0.440240979762546	0.294948462909595	0.0687343696508518	0.00119656123974296	0.463358124027195	0.183000747591118	0.559674431493733	0.310596757309913	0.282652498991864	0.150645155605436	0.202423084853753	0.00345268545764579	0.00164365513984299	0.00148354914987292	0.0705013308130526	0.227648763569222	0.133836339941321	0.260305270056573	0.89715483014698	0.834059786210242	0.212093270987604	0.24233230749039	0.370342413046218	0.188404509513158	0.165556271565629	0.0827801298175008	0.00118529038307875	0.0416733288398169	0.00242184797622396	0.439398305324774	0.464813236667214	0.284134348663378	0.197786614368974	0.338115234065992	0.116267740758851	0.368270462788068	0.00329287783374694	0.053035797238263	0.398866717129839	0.279811772962254	0.132135336071367	0.070991039680341	0.236060721193282	0.307008719549194	0.457583972993793	0.228669521806931	0.328541050006939	0.0386207574740009	0.482015465861026	0.2501001387837	0.0208120359144799	0.237985000552997	0.0989474884050409	0.137952930610246	0.228745507965596	0.489296942537867	0.0509318504611282	0.529743307127589	0.501842135103491	0.140669744258554	0.268892143627826	0.274052225530952	0.321151036911337	0.110345858521722	0.242911645052423	0.0656813317786525	0.110968385060766	0.0359405121966468	0.250599571796445	0.00156119503018328	0.0036089466756412	0.514046681156822	0.231983937790706	0.148429643828094	0.130105057719321	0.124826944860715	0.0773850167092345	0.082313713939125	0.417311796405308	0.00194830345690455	0.0729630326103493	0.385713997600588	0.0263151491157864	0.268118357933392	0.580926153782145	0.304126882994934	0.0545647492139895	0.00201335658557974	0.0686017528332181	0.233203032381788	0.192135088615774	0.489257200857272	0.220978288940269	0.405796449328697	0.0224685729122573	0.177276499498029	0.520570450651341	0.324744060281381	0.0698001497078247	0.384172850614769	0.116455413013401	0.121367065422516	0.449925229486582	0.0990073938823855	0.201697762278737	0.138131952407384	0.00161979824720704	0.443376565514362	0.141546392932818	0.169716989416185	0.32752838529875	0.0682971198867788	0.0876214482178203	0.267955228205007	0.30018055287456	0.464157859015224	0.345945778894989	0.0505741515439323	0.525401852728956	0.0905170275142329	0.0785929401756449	0.0221965183155934	0.692014555293348	0.263198551222806	0.432195389814091	0.130499632757466	0.260206348060191	0.290254479252926	0.318745583782373	0.0015674108455796	0.0630670722612084	0.137916228334306	0.0252716465276241	0.190122421930711	0.0842654394834064	0.683960850422163	0.467255068944438	0.645113207764999	0.166048465168516	0.213868966001791	0.540087967326002	0.325097046528891	0.237627761421828	0.35329090078647	0.119449563898873	0.0390283862170448	0.407957289156103	0.523566078933484	0.270204802233302	0.246992239093541	0.0896285394610514	0.282922077003168	0.173171321584259	0.329384952437768	0.0390842862765854	0.252657045113133	0.327142133698067	0.154109203485964	0.00150543590158408	0.0789080515303982	0.271189301589462	0.335042554167424	0.359452277108897	0.278117033249598	0.43587917661806	0.214792713521656	0.493256771809033	0.126319917008939	0.060790930704578	0.291298078299257	0.155385300251265	0.0484268726092783	0.203706451351201	0.377327140529617	0.0327040556278598	0.348506244419555	0.516013725687388	0.000949312408537242	0.166394358273756	0.0755994572159978	0.250730364071127	0.198372523052809	0.216520143207341	0.257952379930902	0.352170679756696	0.0564272425377572	0.284448112279921	0.0157554388941453	0.0412590678558121	0.402412753874029	0.293421179613037	0.20625228366463	0.0892920949229049	0.505781257097466	0.00209123497406671	0.242800523197915	0.420129548423438	0.022910055603737	0.14179006011325	0.272264289675927	0.116758066660006	0.199045949557694	0.482726342092825	0.139443455481548	0.171531131906158	0.00336690140366612	0.00342314913658033	0.236035306680244	0.0936290975388773	0.28287378307349	0.10720570614739	0.476692034115033	0.298875939166801	0.00148136707266683	0.20481145518816	0.240414207386771	0.0016247350146643	0.311784809423217	0.190333640361857	0.420298316172704	0.479577634796228	0.0877211274930572	0.0873986474343058	0.11134675650653	0.000983215375117603	0.437728994549704	0.0140813739535807	0.215466771606538	0.201067078559108	0.0431243526624711	0.481341609721371	0.611516016534941	0.267171088928347	0.314173444488082	0.00175021731937548	0.154421464677963	0.2925905501638	0.213462348200076	0.156310766441168	0.0479882243019989	0.577297567188044	0.259524736738043	0.335785871600477	0.283798845563347	0.318549784994348	0.0826462412776349	0.23287004880285	0.0425660398160942	0.153877319974659	0.137741564300417	0.211403070253393	0.319262982647159	0.0653869403403321	0.359047097032635	0.479362797097936	0.544568490368749	0.217249685598325	0.145325457352789	0.459180616439927	0.470248593775513	0.455134506296298	0.194653092630299	0.0623883407424794	0.084494448190468	0.320862078121011	0.412067828670868	0.443309951401405	0.444500777062002	0.148169117763623	0.328903390276445	0.258266606524286	0.284538452199294	0.0245213472400067	0.26190695529352	0.417505587669827	0.219476744650189	0.0967526846996782	0.0846623037625989	0.294143612259045	0.296528430316345	0.368201441630288	0.296531346499337	0.319681513473871	0.185129273891534	0.463292062002004	0.123437702517731	0.250270860007879	0.286999817296446	0.195822424544214	0.0955723710865465	0.190011986840724	0.385690964310041	0.0535314367273013	0.319502321831252	0.451832911597733	0.00103968634723348	0.157557290930535	0.103727047707992	0.286368431838442	0.159353940791543	0.266960658532007	0.318336865506857	0.361224818221028	0.0656518445177955	0.226505245102102	0.0018446617469206	0.0414685220714644	0.433697892234656	0.25479164153538	0.290109387467199	0.115879679269317	0.502902687889972	0.167776412615024	0.189764777558511	0.367493431089658	0.00210071565921223	0.114606192535126	0.280774576451782	0.127711074914708	0.186026524968491	0.377903083014535	0.171046728015564	0.196675384580295	0.0242370002228315	0.154979680887075	0.242857007031709	0.212095772244859	0.320431700518872	0.0763082031040836	0.382433346684171	0.234380196328505	0.242057442771069	0.330822214630498	0.314175693565983	0.0463239133653505	0.250022251186113	0.228766879202958	0.380449919005919	0.539887517683565	0.103864565194058	0.102661654309081	0.0911632030141392	0.0939383171566271	0.400485786561354	0.0903407859372332	0.311232815827276	0.136866394533311	0.0588972430248737	0.408573505434641	0.674319414754993	0.237802021785142	0.277287621555645	0.182915952449761	0.154692847976926	0.333926096487566	0.222865426801281	0.137668884795748	0.0522997559881554	0.573262840127168	0.236678912583648	0.27151701544922	0.383417152930165	0.256959341881073	0.128927192240075	0.287967696216817	0.0451821953006676	0.14520440211133	0.132492913091287	0.172390895184156	0.386069968020267	0.0858259090763019	0.440428561051694	0.463095254686506	0.54687638485787	0.224444513731603	0.102659788244846	0.427104974570146	0.42151767989278	0.481618527534966	0.194414152946548	0.0259538754535032	0.0572499354348885	0.382227253892677	0.34798661187296	0.425620366860296	0.332669774036279	0.178838697545069	0.301793719511037	0.251377938029733	0.324826586434432	0.0325753400249391	0.300943030232409	0.55483747110192	0.160458166770482	0.170044202962843	0.0395253622895704	0.23560895970578	0.404782420614885	0.37540465181421	0.386038048149261	0.542003013330053	0.351205258090553	0.474457646538431	0.145285482587643	0.267773196250206	0.183944823914375	0.199876509759642	0.0441948970091591	0.355802237034966	0.423990586262402	0.0431743401519233	0.384639520172208	0.511407212246906	0.0367177129072396	0.230579191429768	0.0408977689724224	0.376072921638445	0.253201754696405	0.241018170706454	0.263665940285262	0.364673993240337	0.0414605934000427	0.268983642457265	0.0812598422291757	0.047081565232343	0.364184800861237	0.299944612431374	0.353477388948799	0.165764033742212	0.624269565333946	0.165726499099855	0.231044920630445	0.238731757730975	0.00148220219504866	0.148968464884277	0.397449301996164	0.127003175097349	0.21439332563548	0.371424513919407	0.190944798756457	0.245334793907279	0.0405541444883374	0.233252254696409	0.224786110842542	0.185961991130111	0.392429601624745	0.111960959618551	0.427044494442331	0.297363928246754	0.254466163817071	0.419108041487667	0.368681514720068	0.0455381714060883	0.18669747451834	0.164129035182605	0.510610750110803	0.44722280142621	0.104922884545683	0.0724286842819769	0.112896317655503	0.0967404433560074	0.259246947220498	0.0801985537768373	0.287439003900622	0.211445402165548	0.0435443832170204	0.495710843858414	0.717684539590849	0.335780296852594	0.204861120873029	0.255112136477446	0.153812917845075	0.325603370254608	0.370593858559805	0.199468219391226	0.0608968884861975	0.473356801915591	0.300783003355098	0.360416610585186	0.521996889450747	0.236208006152216	0.152563553155429	0.280791964693421	0.0909116592999855	0.145131394816677	0.119600461882987	0.218649807461459	0.410538638241786	0.0217019641013362	0.416168028251565	0.406671860923758	0.561391188446627	0.284180287538627	0.160889064041485	0.506806284472096	0.549474824682322	0.377639662519326	0.137497591672712	0.0643390801331487	0.0819240593926328	0.229937866754136	0.165883217532127	0.367227213474817	0.617437407508012	0.124369772295846	0.402547081037361	0.241905871829962	0.316315630333974	0.0194300104056579	0.426257753926846	0.414349258662328	0.122432837717379	0.0920136345357579	0.0545949357013248	0.190893104087826	0.367216487305945	0.425237387880006	0.244344209195558	0.356217780820533	0.287955442112797	0.603826877040934	0.185653253975683	0.0951171700632294	0.300450618325417	0.109329971696365	0.083987125100641	0.188181926053794	0.432000189600837	0.0392484106067419	0.369153774491451	0.464080346952732	0.0515916154142722	0.215603690985028	0.0526281727528637	0.239884324709518	0.102188110470784	0.178180103171831	0.237951483964592	0.388829686622998	0.0542540032886368	0.256111627720477	0.0397601116922122	0.0537497239675239	0.373404720995114	0.243730260080376	0.245773105501242	0.0975413513385177	0.473741467147145	0.143576080810808	0.244263660384868	0.426709479758615	0.0177067907321792	0.0643823679545584	0.242483778507068	0.103347752607725	0.12204855279385	0.429176417987673	0.236455318246011	0.128152684208292	0.0261297083542341	0.155762372672587	0.266603422542165	0.176050365337801	0.35975700750464	0.101536205860207	0.45186097617396	0.302055298432368	0.378383084079393	0.361577445392608	0.270531819287906	0.00901549629359734	0.271937143717812	0.302527227182897	0.411024267843488	0.381212675238531	0.126582969320102	0.106142187376662	0.13251154780992	0.0293883897697277	0.552912304763229	0.110264494916548	0.0607798593370265	0.205212848737312	0.0830862975054768	0.514903995468725	0.60678843699835	0.266463316426173	0.331530222272244	0.202504417929337	0.134956866084328	0.403837757686999	0.186501518028785	0.132916166666089	0.0303081795054548	0.583816229220385	0.210393564020726	0.536757385682057	0.190633398869219	0.232035524071447	0.192793177105036	0.295896129403754	0.00681241819000359	0.158399068820746	0.133559247574732	0.132614288041932	0.392174749299393	0.0186804661324006	0.293102896972018	0.538382851864881	0.600209740552602	0.108963863368354	0.172275496601656	0.401669440042374	0.443808012464618	0.381220881013544	0.158735000370333	0.0742441636002944	0.0045088663042456	0.274067852181251	0.450192595322928	0.350832019773175	0.322264515962098	0.129104676397025	0.307944228928517	0.407304821874186	0.295220084149446	0.0540824958746408	0.35372334766219	0.448537119244692	0.374293297556587	0.209380005213219	0.0272940001152425	0.0547593666652614	0.350168907044168	0.52344842801316	0.359845004043399	0.471429626306853	0.524549841370338	0.510199412204838	0.0553068278920676	0.277180319896503	0.133349892767711	0.279587423509652	0.00180390412056078	0.51267464901363	0.266043717033631	0.0498220400173179	0.248788564599929	0.32988425405045	0.117024089100769	0.234014333193061	0.213934367037635	0.156512385208751	0.297413574274653	0.134797185979061	0.348090617860001	0.335648205067733	0.14874135950554	0.0969303249747345	0.00229375574676064	0.0142196585723199	0.570444229948208	0.269269864742625	0.328049694351991	0.202266958722723	0.356041282121785	0.0658714471334204	0.0700921605516563	0.25187195088028	0.0448300761957511	0.0996656512744272	0.521931852883872	0.0748164395772593	0.226796928696358	0.583543186049403	0.114017051518218	0.37994927899116	0.180637752733387	0.355913361548181	0.440836232868316	0.149191860964267	0.444927002588314	0.192410518461073	0.24352028581943	0.194045303655019	0.33532356631582	0.452086478392608	0.333747520733657	0.080343759313149	0.387943899515114	0.35188329523718	0.525135323471591	0.447199274364941	0.0556631759445318	0.0439439878526078	0.113149434913369	0.188770955078723	0.225350346445139	0.00164547274181128	0.425494784899509	0.275237563981369	0.0377089825157258	0.0892501247898019	0.240235943890946	0.0672870399733378	0.27764461349329	0.282626333232242	0.102927439172187	0.319159788303224	0.135170992641461	0.231692456945199	0.135277224271878	0.428690606952766	0.584885166189201	0.524437519648773	0.572371617882009	0.185244132310631	0.29940951657035	0.147056703800774	0.107972726600091	0.23113327776218	0.0681126682303236	0.260755480917691	0.440165597410874	0.00213240333471178	0.255143616180392	0.318593215913987	0.436855590333181	0.288491791486819	0.0278297896056502	0.478182833038722	0.493159912775738	0.215249646049194	0.255670219422325	0.0380231376632683	0.0957792746289659	0.210354188388387	0.0813032758338665	0.418074965774665	0.63070127686169	0.509843419812704	0.520730356112466	0.233460119231651	0.343139776242828	0.0314672960920015	0.0892208102379348	0.409304736933141	0.376563192853825	0.137998777930796	0.000811505186912413	0.08397059324505	0.193402548808042	0.529094551845611	0.328486678577256	0.381728465419014	0.518457555799783	0.501316692877306	0.00321464772064213	0.166476988146286	0.0584582137946851	0.269503646711146	0.00127281331649065	0.526463044792229	0.252813292505146	0.0025113209796894	0.0418070444992579	0.404988446288189	0.0252050144992551	0.226390459476797	0.131482293208123	0.158797749338378	0.197186401391794	0.181066461833994	0.138149401246052	0.352121522238833	0.102302225797688	0.00145389821117506	0.0268317314661606	0.00261260393379462	0.766102121202191	0.237702789051914	0.310541424524083	0.306917025480247	0.325767638655463	0.001059466063356	0.00225822188396302	0.221223433928726	0.120277990675227	0.152936598179809	0.438487807006969	0.0842432134450013	0.153613039312998	0.734921675109187	0.00210633117982182	0.405899109194734	0.134708287624495	0.274508067842028	0.481247003844941	0.127603757488122	0.463270283085282	0.0555064082596851	0.121454877272497	0.095930937085252	0.349014326120094	0.0847938940056662	0.241884477496332	0.070899275638357	0.306949405629786	0.489855102667711	0.43565633590284	0.494753425041049	0.00103672375611326	0.0593568309878354	0.0257273278379561	0.250576359021184	0.080192954684148	0.00235021066815611	0.254837368859935	0.371918020117849	0.0246072194125965	0.00381550665835553	0.00128569767695718	0.000985774036461556	0.211914885121801	0.240367106090676	0.180893858842264	0.121041875220638	0.129253520983194	0.195439627340963	0.230162688784527	0.274194624740764	0.494494334679207	0.897626288363404	0.551072276325273	0.177538096406123	0.295031955836041	0.222586284204284	0.123801284404056	0.210138267805705	0.0911009455683513	0.220098258097172	0.318638983040654	0.0927827376364905	0.152906281560813	0.455750209884379	0.422128889769498	0.0874926923602054	0.00243080082907958	0.565372468803633	0.621485218695644	0.0389438256975323	0.10476826089092	0.00199797507392068	0.124890526959607	0.0943632594224658	0.0197483746554956	0.571394287447649	0.587307741608304	0.78283503541652	0.727418829854304	0.426018585862561	0.0796680496958709	0.346131228126191	0.612151637191375	0.209130269067451	0.621650535411825	0.321394618660229	0.289786202226905	0.515800468841157	0.0661816162406873	0.28329138386091	0.413330630695358	0.63738861060962	0.224579645651235	0.230186804057254	0.0848414129548123	0.506723366234228	0.336223090576483	0.345008152242282	0.445835914499698	0.531495301868271	0.050315671034338	0.247032681591299	0.39792812490785	0.309649898215127	0.362966257956852	0.515114416511049	0.434986699917664	0.370388154778847	0.109771825769855	0.175659325760232	0.80152401670186	0.105717249404592	0.227769361727761	0.0236965056711234	0.247278909276193	0.00426664115390252	0.635714945296201	0.0415999078008175	0.620200620421382	0.45921063791858	0.306051442153688	0.169966133129763	0.0155675578140932	0.132593621064892	0.132147835670682	0.0469455424926312	0.61005333172259	0.306885350528726	0.187829761748828	0.437620866305517	0.00131737501776905	0.733682425804736	0.312730883382826	0.750739143289012	0.592539284495903	0.600813449533789	0.927195172503763	0.550603616715164	0.271919478667304	0.108354283219039	0.422113220692423	0.667428340828921	0.715811154882056	0.0943036634088691	0.778957555353889	0.715041361498766	0.328017736237992	0.76697255907489	0.378320326700291	0.443057119003998	0.171619810958392	0.0642727503786372	0.124556804384257	0.317618896899698	0.299859315421798	0.0450943677505218	0.00270983448328325	0.219611200004672	0.354457789788431	0.153084630558947	0.0109776029597359	0.48596255390419	0.0228293018713817	0.804350250988038	0.0275825308822316	0.0733951019705244	0.0571402488013691	0.214115811557181	0.401358760839723	0.239944292893955	0.816396455915513	0.0759134811443002	0.549109783841288	0.0157868573295478	0.151817830638347	0.182125939372548	0.00283203408407315	0.272632148633462	0.815224444433315	0.17806855606777	0.667070199704181	0.24213982507161	0.378158130570745	0.580683749452706	0.142009444356414	0.0609488617491552	0.0963326739057199	0.0619414264715336	0.607918437586705	0.326733759463211	0.251607782424388	0.773807445201259	0.0445108579668181	0.704986869106575	0.147833026071387	0.0221481622999185	0.55474269603034	0.251179451041975	0.289804294519428	0.0401862261976085	0.293843722985424	0.406051368581985	0.205360555207621	0.091707855256197	0.076883713308618	0.288697990302571	0.316860338017789	0.347094466351996	0.29708868997759	0.352153811909214	0.211898194233779	0.444888790121315	0.155564779607134	0.19617761539921	0.251262949940929	0.196230999295627	0.0903870372602087	0.218919292773166	0.400069259072355	0.0494980750740654	0.334799154788765	0.462728284366895	0.0398649777909961	0.159947919426301	0.104092007138352	0.308261677736685	0.166279217244848	0.252946218432562	0.324681003646117	0.363551485913082	0.0665094658503616	0.24750546527707	0.0286409124955113	0.038703989757101	0.43360430135323	0.267228528404728	0.283731171107737	0.0935695095142832	0.513572192155766	0.144403326255931	0.206438732819862	0.417822009189386	0.00987943667746041	0.110426203535478	0.285809685506699	0.12492789365453	0.16719285264974	0.42483976064332	0.160698347335898	0.194491842996972	0.0250243663311248	0.144551401532981	0.241573133146658	0.181069367255645	0.320588314314376	0.0742484902200876	0.405840858168509	0.2392858455898	0.229337544396285	0.295977081620813	0.274448932261625	0.0492377395334122	0.28424052989988	0.23146435012694	0.35019900107451	0.496295659247207	0.12761330610223	0.11368077365307	0.104747729537781	0.0788626897796246	0.391217869781946	0.0838477433385286	0.291920121243537	0.166840709593678	0.0547909194380377	0.467502968140282	0.662105454733229	0.266570207838124	0.274686925186333	0.195731111330803	0.1507703520781	0.346630470852443	0.230584090169755	0.116993383357558	0.0599136394086353	0.564237865092052	0.256175194890921	0.316391702954548	0.361756179925127	0.247447586923129	0.146166710971291	0.263440776079799	0.0360422101023239	0.13417474186869	0.132177942364262	0.19141522357126	0.380667950765356	0.0725050654648304	0.449087531591496	0.485762081566389	0.536977862600361	0.220783582428687	0.143977110364044	0.451983492837121	0.443394919718267	0.420325317021574	0.206240114671349	0.0386773673204039	0.05302664995993	0.393142750203693	0.347881701213584	0.439272396212444	0.366212105959784	0.155737071138302	0.306443523236438	0.433430714247452	0.269455182131632	0.0586290895683641	0.374635806278712	0.448964806993791	0.363912532198879	0.195457049820353	0.0578324268509477	0.206939934041766	0.316152780334681	0.443067020505612	0.29160846474742	0.439197664742887	0.332332467940964	0.495777296846235	0.0671612930914755	0.263859675172599	0.230074264510046	0.261909809953242	0.151674504940273	0.304181868718672	0.341946626135983	0.0874321424453973	0.348751548602264	0.349647167994388	0.154948487189717	0.251775884805987	0.231803405103485	0.260027545565021	0.255250282363259	0.187151811625429	0.316585423025037	0.353523117601824	0.102784625056514	0.117699983721511	0.0670426480777433	0.0240773814254712	0.471447580394913	0.245368671872184	0.35166962753278	0.180241785097868	0.393276291484468	0.0992914404443389	0.0689513552569891	0.224161176262032	0.0427752900782729	0.128273010329552	0.365050125817497	0.148324287489231	0.217467206998763	0.539265126209591	0.104340548979007	0.349719791161584	0.16569787211292	0.307852593468254	0.459414700062663	0.222599791757472	0.408287413170454	0.145352701475892	0.352714734170123	0.227845544384297	0.294930812729295	0.563506101629125	0.454950459220909	0.0837497674907136	0.465392434898635	0.36124731678754	0.46617624902707	0.506080734225018	0.106449604849285	0.167313511319328	0.143895303978545	0.148399141124501	0.262758556354747	0.0989179333914644	0.388058261732322	0.265346267593035	0.0580984696983181	0.311527665871612	0.364911654483378	0.251808420607769	0.155771772503591	0.338230495329775	0.127850696219188	0.406305594440395	0.120252719782173	0.202923377669275	0.0909342368272958	0.353436238296427	0.524120146890347	0.427903704872502	0.573513451336264	0.118312576336201	0.276358055925709	0.135989653632581	0.0911281029664999	0.290489409062858	0.11680098493633	0.225877245638457	0.50561092354177	0.124043355919264	0.295589015677557	0.305597044865327	0.406946631239083	0.31420687312732	0.0638572350169742	0.41605231732911	0.434166263890856	0.222479461082678	0.266427220653756	0.102857323545415	0.12274675305667	0.33350746155014	0.12709886130944	0.357080996153551	0.482431392160519	0.334799271102066	0.403113574898791	0.229023733080731	0.300561044230885	0.0331849952017802	0.265653454889567	0.43810128149369	0.172461466096814	0.0773508559486844	0.0698764676625469	0.245127390289576	0.310235711886826	0.400699119555744	0.290689659312065	0.410497509864499	0.197160821922384	0.523360503409481	0.156164114400244	0.135361686614804	0.264129020040466	0.15185258256326	0.0930747627328294	0.199341920934671	0.410335355671609	0.0480248763979997	0.317542801787063	0.511289668976556	0.0498318749124455	0.156352759686879	0.106605958599239	0.265016748921938	0.144962721899266	0.192369912639718	0.301263428349222	0.386377055981213	0.0521468848594587	0.250890921364055	0.024265461462559	0.0411145938564621	0.410158904676554	0.307211344167572	0.226310710382116	0.104613822886165	0.519350377174269	0.115151285199535	0.254908182350617	0.427449484623714	0.0153101642806332	0.111515912530723	0.261215702098329	0.138911924940675	0.173353340545664	0.395083817950221	0.185949225781609	0.155787335060934	0.0293013548617248	0.138513414433175	0.259632915171812	0.13869225493337	0.304302925537921	0.0703256659338643	0.421728099146647	0.253904730952812	0.246986942584719	0.29706080335832	0.245686531600524	0.0411103591250161	0.308439929545817	0.210144247080595	0.393119259103669	0.442278652802645	0.112889895759546	0.113800547540817	0.0946566519715262	0.0331024754742614	0.406616442919042	0.0919194885609027	0.257639605212676	0.201266603947565	0.0531774751677624	0.474950630033163	0.625519406146198	0.290313299923083	0.306450122334129	0.177207457276359	0.179735914876681	0.335061206945356	0.217091835120854	0.136741327260396	0.0534610092212909	0.579692097636415	0.274556977241831	0.356460787066459	0.308079547327366	0.27649400129828	0.161932903493725	0.279115561240294	0.0332470323474939	0.132136947915518	0.138846910461254	0.165383171417262	0.350474127214633	0.0646712629782353	0.407197186105797	0.52110415501952	0.57403285114685	0.219127057795935	0.15328423763171	0.441830262181966	0.47515340339541	0.460370147133089	0.192222419620586	0.0506525249026545	0.0554637439192467	0.35165771727989	0.371277224284951	0.422407285242299	0.398020295190847	0.149777645348616	0.275327136808231	0.539657787553261	0.109546670573015	0.283101044710299	0.543253671952019	0.258188074163539	0.470047030931103	0.0167612095228013	0.0553346024529143	0.446976552309341	0.049639099903008	0.398934067153626	0.492652603789471	0.542648467071365	0.12555968632474	0.260977102638959	0.0859165586219305	0.351920673779488	0.249758675268364	0.335036522049664	0.427994338445438	0.394404419608735	0.104770652570982	0.252876116968706	0.350365259022697	0.550085685729463	0.384570937655755	0.567728644936031	0.454747153887918	0.232058044265331	0.0217594782647262	0.269484889703337	0.859884694199194	0.0340718015624699	0.118479884500653	0.0284367694527324	0.165172724416216	0.00785362694522616	0.604215222551507	0.0014629308913875	0.546205009688722	0.342437005220648	0.354463044872124	0.018498637996122	0.023133780083265	0.0436458863862043	0.099447128571453	0.0134937000821105	0.541490475386685	0.275087446034126	0.121614505128631	0.390814562110567	0.00136027095175222	0.735456868989489	0.295559145927093	0.690178340731278	0.572820006330344	0.849441824368226	0.811213344692399	0.588490641166862	0.326145688834755	0.0848670754881889	0.554265138632354	0.65437766835566	0.667662911562729	0.0678098263024874	0.789609817612564	0.467785492976874	0.486857248931072	0.817780303102906	0.426566783062898	0.535549038926153	0.151447650304278	0.0627342058071684	0.037122314413537	0.342888283355705	0.21955741009452	0.0618472214366702	0.00132936896725524	0.237544846856298	0.225165638070529	0.161641052314452	0.0105512433343379	0.494599160556372	0.0150106647367001	0.998995586571011	0.0640648548534617	0.0267491872307355	0.0525436411094329	0.160071790701453	0.379268092417217	0.279523386063821	0.74086813546906	0.0611439892064956	0.419353386585077	0.0255366038870348	0.174100722140288	0.209319647495627	0.0138328464937258	0.210584504657235	0.851931979996049	0.0519150859599893	0.696172066773844	0.319537870336987	0.426273666989705	0.506860267708509	0.12233798607616	0.0451451162260104	0.114430437778664	0.192669554904054	0.619519435936954	0.296746320545404	0.152750966876775	0.90732489902173	0.0422878501130631	0.771602234428763	0.1925726413171	0.0169786833122955	0.645713342528943	0.249786737071497	0.280779784766014	0.0220028842594426	0.352893335404782	0.41170419270929	0.238634035140145	0.110751199454677	0.0813554797808629	0.289239601890744	0.296190771609194	0.401226962411163	0.268074907575347	0.373344695064011	0.221418930365566	0.514863610861073	0.141378202823036	0.162794364756579	0.300525206519338	0.125667402923089	0.109927819485173	0.212097370889588	0.399601925287949	0.0631427645505403	0.382552282220431	0.470227380136363	0.0899374437341488	0.180398480237881	0.157937081601049	0.279797349319046	0.151845664096394	0.197898694103619	0.313347106048767	0.333407995400365	0.0620340253662175	0.245491361259282	0.0331670702849393	0.0481957999701317	0.389367231187346	0.252882920723224	0.251907123244135	0.118421074125535	0.492901904137638	0.155317722383077	0.20970950633529	0.413949379414617	0.0217381132256105	0.076246317259899	0.298338150666812	0.173882035415642	0.198879509687444	0.433449563613606	0.186722476105375	0.179083320632914	0.0376970334331931	0.195691583427019	0.289476981291001	0.168886098902617	0.391920659502768	0.084797640716445	0.397809500114283	0.248304699315052	0.264047939404012	0.382271446472622	0.292956968487994	0.0475329858005925	0.35197418795572	0.282098350450303	0.378124939126504	0.443678951518609	0.111065898653014	0.137708483332673	0.105294320081296	0.0506126593630047	0.390354709943913	0.104436517431847	0.249351954565457	0.198193381593888	0.0438020363899676	0.439326197262225	0.595440028515911	0.305047949518108	0.26844248542603	0.174258930618952	0.176263126370785	0.388430362436889	0.19077467864353	0.145039608891237	0.0405016632247171	0.54141079298438	0.309076384106114	0.382534228151393	0.310395215871882	0.218142135030765	0.221656499679348	0.225410105311529	0.0230352050400007	0.146444126288545	0.142847830702324	0.149457649259749	0.39357095796593	0.0847402748383966	0.398074798394056	0.46687073511579	0.574559165945663	0.229278498108808	0.130673303690697	0.423849773226728	0.484417971792982	0.413276908679943	0.233622906193371	0.0631882085775765	0.0913681402882592	0.358568925753993	0.329079803239879	0.376301124925589	0.389100334861542	0.146334026421354	0.279863408712575	0.226813144561758	0.291676190933545	0.0127804197667097	0.388769694397447	0.399291212779074	0.231723283657077	0.120871224288129	0.0886084015939689	0.265593008303594	0.303853724185317	0.406624518374029	0.248847772382561	0.327782086410264	0.225441396262099	0.48089174335282	0.145600068581874	0.148026576770095	0.341830005620589	0.108011204340773	0.094777846979537	0.235489750914049	0.417792475811293	0.059016792434186	0.400784062738723	0.426279813856596	0.091598413475447	0.219167613538385	0.167254547707246	0.306409560489961	0.135509917529767	0.206539362209556	0.307101391287598	0.313645249802413	0.0509946248095327	0.223617178514368	0.0272212220593013	0.0392141544165273	0.417314266285882	0.223267339647189	0.283429387359684	0.107796195836477	0.423935108305948	0.166365952698558	0.197640361009033	0.418325757456328	0.0196243704564368	0.0602079188946791	0.331621501343534	0.122762848925811	0.186291835319116	0.474557264276795	0.212079426948218	0.179416105897187	0.0242982485417	0.149930702832319	0.298119247301303	0.190979905288185	0.435917185746362	0.09253689559411	0.374865158392046	0.239322739635201	0.278470847675105	0.411240540104692	0.296842815833817	0.0346798870431205	0.395218439270632	0.297136412010418	0.362858841787455	0.412128029213745	0.0960778921217356	0.139419267092856	0.123378652009512	0.0573775444052854	0.427182011844424	0.120447012711189	0.224478574806066	0.215819315839725	0.0539261243654959	0.4336252257496	0.585548710661297	0.24076552643263	0.300400366646644	0.204005159371255	0.135742504185674	0.424346237415309	0.200083507186921	0.119144845597473	0.025028683651959	0.518788048170865	0.281226864914491	0.397176146537114	0.264044573840816	0.185091262565807	0.218504379531368	0.250871094447733	0.0185819535395608	0.133292564578218	0.127307448468224	0.131950339887453	0.374233920267717	0.0747067583691511	0.414030707830363	0.4785232082009	0.568385342373021	0.196711806421368	0.133073447833039	0.415677609193487	0.398034353389548	0.352202196961782	0.238572797908026	0.0571617589626397	0.0748537255497083	0.362122868403448	0.370466214497191	0.38973180116404	0.331962143450371	0.168269713555645	0.28635526497788	0.252446985620727	0.321299517937631	0.00225676240724208	0.360993615661435	0.403722718685232	0.20591310331709	0.104494772287721	0.0799806603288471	0.214759599390366	0.336169347910546	0.384939368968086	0.19832748496528	0.326701001928536	0.208245103925329	0.511121027611685	0.152687377889565	0.146354844929533	0.359465274933053	0.091940157169255	0.0994841666591477	0.260453274454375	0.39109904940497	0.0498983695891503	0.452618817010488	0.428281852159397	0.107260687079113	0.252158308954671	0.18778606463869	0.325420512318853	0.0885767569234171	0.255818025301457	0.333006530594108	0.279100421503666	0.0444478464300833	0.225422878831116	0.0029393225370875	0.0186772577755186	0.386330416716335	0.210422235203759	0.235593950579804	0.0961271546615878	0.402913333008432	0.17535507425695	0.182631958418051	0.434795214244249	0.0162994397334603	0.0592712557202164	0.357288182212125	0.12977453027372	0.203535449879965	0.496002792808164	0.22172628261186	0.172523897929005	0.00815851009227944	0.162643138277394	0.291700478417764	0.173802731737286	0.457414215282521	0.101658352329873	0.379625610565277	0.258583707199597	0.267042096340116	0.422225138757139	0.302497330906072	0.0421686520868824	0.422675326912972	0.308993445017124	0.317240989172859	0.36096337243202	0.0830841657917979	0.149587771578819	0.113904610552404	0.0506947412763927	0.442555626867292	0.11333462724064	0.191738186858746	0.266762482614811	0.0436688597502925	0.385066220423503	0.584019180819792	0.228345707337336	0.31701045187097	0.18709737020311	0.113699105471246	0.399110638668905	0.240036112063051	0.118181426695991	0.0120266456682636	0.462589613972653	0.257875697772452	0.452971699272133	0.244673613497926	0.195965335972889	0.213405802901994	0.256149396188003	0.00843357257937118	0.0704031254284953	0.104765432063267	0.100371143487625	0.336836229458823	0.0866141947309101	0.417495163057565	0.528244963567054	0.638782141695044	0.192977314854531	0.128020284188417	0.416898590466203	0.354634687984733	0.319109602605186	0.245364558333859	0.0693440680367177	0.0690186781739671	0.325228395636562	0.407331634093311	0.380983988667712	0.317924577315383	0.149467739188489	0.272111962209254	0.463505825562205	0.267523797896653	0.0459465386048331	0.291716999968835	0.453139621540624	0.382905025188962	0.103385574991224	0.0424210660969692	0.668128627936861	0.183900889281512	0.462570858704763	0.31869359752757	0.289120753531872	0.345127211030695	0.475868304356117	0.0825069381137962	0.280624799843279	0.281324281304948	0.271854908355702	0.192705081128471	0.372368820111046	0.308158834796793	0.167477397565466	0.44652870498517	0.428926377063266	0.0798324996667781	0.242403715483018	0.244663178324883	0.312144899488656	0.194119487188904	0.171461661444542	0.598260714369495	0.171509795235088	0.201275671367871	0.11168375787119	0.244712694109887	0.00502932703949069	0.39534585438029	0.120111440544697	0.333934181626688	0.163066546558116	0.393685779665318	0.10694902269329	0.0221234007105535	0.255075222796432	0.0199716411997473	0.149954841356758	0.541302526793408	0.13666281350497	0.192534800503278	0.507686636497579	0.0942541891428206	0.45020554083978	0.341479261592535	0.383645831331383	0.580027223656563	0.316254392186279	0.560189110047643	0.24448417297309	0.348882754697938	0.227155341221354	0.359338819243764	0.553919851082276	0.450457968951758	0.138918110455329	0.483162086240668	0.314665014051522	0.44316788636748	0.371122152447915	0.147259322475863	0.315011449635419	0.23236813534894	0.207596896171216	0.22092424314051	0.199610623876328	0.364008993936111	0.291323511121145	0.0883680955440119	0.414602485012666	0.458622957756827	0.293361602318241	0.187988551697595	0.372165783735391	0.155112258650906	0.726408186741765	0.109651095238644	0.180925371533159	0.027860266832263	0.259347005520639	0.661555522789035	0.438571365453757	0.63006888641624	0.111294367603943	0.332968501262352	0.112105566404558	0.248298448307051	0.519052702149286	0.138573919146199	0.181909514253665	0.520324713560399	0.106157715771348	0.458774829248917	0.320635734801749	0.451907782953667	0.381327282585874	0.0636354038773614	0.139201276164415	0.179730232592613	0.15983565369646	0.248435653801178	0.145465444803742	0.119817732247383	0.457923888752287	0.0515965128636138	0.503623785418641	0.46143028544639	0.257266816259825	0.463944675047246	0.458083488270862	0.0686092757340085	0.333025065572541	0.586765225511853	0.193066161853652	0.593953943820498	0.278770011604044	0.244879047797257	0.462144327559438	0.056454217039677	0.294838340683462	0.501607397364974	0.655843206684678	0.186411893435747	0.293162914797207	0.0977191722042886	0.388412065284978	0.25647313119644	0.298752211988863	0.439981166116023	0.475909789462676	0.0604226554135532	0.247148695173452	0.36638577421698	0.338671117561256	0.364884085279779	0.591949994775849	0.445257600155266	0.335939281586712	0.0338394676989852	0.210841474814059	0.797862738394052	0.106011646367687	0.20494079213562	0.0205276759611241	0.224288363293895	0.00301374148151211	0.682183479568276	0.00104384566816632	0.537258311805271	0.482381482864001	0.353073558287964	0.175573643641519	0.012455594171677	0.133395739397064	0.111411278284591	0.0476787937198013	0.607163418004629	0.271379461875897	0.199496290321022	0.439170422258853	0.0030553183814055	0.744748135917838	0.319554517498828	0.785397551859077	0.62019294007061	0.629747903163959	0.907859832927896	0.555888021159961	0.32123027962227	0.103459094039274	0.466432745127932	0.639485760283561	0.699864741333908	0.0681434732009575	0.816399498077013	0.680960040082652	0.416197083945699	0.7927888543357	0.380607086894342	0.436747575302195	0.126190847907912	0.040199514519705	0.149712522419456	0.32011686415776	0.307689501590018	0.0560248103690486	0.00427579798495526	0.209573543383011	0.343725088271492	0.179207576549253	0.00891734442420349	0.515103992277332	0.0113085082095539	0.817178092961897	0.0486257441475262	0.0687878376970958	0.0711542787690604	0.197438176892016	0.373030657294465	0.265291502679134	0.800518995811516	0.0601948411852286	0.491604346712213	0.020486923291073	0.153930812442607	0.160995074944278	0.0053055749378478	0.25051120621606	0.841742980239737	0.148439756882288	0.735987929368218	0.279720448966775	0.454155495564337	0.553485844610565	0.162141412998498	0.0298733795310691	0.0853341254491738	0.0756858401837872	0.564113971268567	0.29477871656353	0.215680611695661	0.784163043310851	0.043299570677769	0.675363644087122	0.152024543409326	0.0231559983418682	0.584032230276451	0.297819880237084	0.290665668582051	0.0357171189657796	0.407614530696563	0.43685456844398	0.28068027681715	0.164004851906027	0.0900243104288116	0.320491833420496	0.301489486612918	0.428966874360741	0.296614490653383	0.396731565107222	0.262768876362684	0.555569072146267	0.160882478805744	0.252489852358154	0.222222766819707	0.171715544694082	0.166075377094884	0.185100841809257	0.35991694790709	0.0961097825643126	0.46090670462114	0.42294081542063	0.119749297003486	0.184639484599127	0.168021393410097	0.285986826594486	0.165482544028059	0.181342599929764	0.246766871556203	0.297802353176137	0.0987325272321066	0.174767016439648	0.0514528389827286	0.0487568397673134	0.368368237146968	0.274278772982466	0.315849269995032	0.146207228219617	0.458506052636936	0.138263175140953	0.182788827744305	0.301864712712233	0.027198186617054	0.0954471733444943	0.311095714118658	0.188811503172609	0.214221968915023	0.455359287032446	0.119343995477583	0.239212096620479	0.0783619911851236	0.274304814674033	0.232811402846025	0.17681955698449	0.42262126791974	0.135379655768094	0.400839000553714	0.230828001652944	0.35565121207041	0.456530695913767	0.347084217580004	0.0596739517817879	0.341152273370826	0.3152042796972	0.473373417509777	0.447675826242342	0.118135327513063	0.16262856133895	0.0878965888544651	0.0659232315195113	0.348682263786234	0.124036046960829	0.282851079204277	0.18087720016652	0.0479857946059442	0.434436123371047	0.565098660038219	0.334974731755288	0.171442710533705	0.234549952594096	0.155198133353317	0.398630495657662	0.128570892723983	0.2072077832789	0.065412582653313	0.575944903208322	0.403836428778398	0.390844753807657	0.387277162550251	0.163556263412937	0.251320048399078	0.20439035798798	0.0510324793193132	0.166933653227305	0.142599809886315	0.16857698516824	0.524608248662994	0.0995652857761305	0.369340722105392	0.399473878995521	0.473046587257315	0.239283270385597	0.0945199691609745	0.397674004673138	0.487823903638196	0.416892928853998	0.217745596629402	0.0895091998009713	0.124270300587599	0.289558071875172	0.249691943835386	0.350925867113623	0.50940694836659	0.196760960433511	0.273699618815049	0.229071949572682	0.288343191282014	0.00359835858457676	0.368317967842139	0.426473596212595	0.208940439343987	0.0878806083679977	0.093830955849162	0.194614484455454	0.345904396114145	0.35485899005226	0.235933830747083	0.295011385560984	0.20340864469725	0.50750289850689	0.169378509744269	0.130611658437911	0.406773810692579	0.0808211767839833	0.104015431589763	0.254671204646579	0.3888339631158	0.0465140914071674	0.446368620647357	0.464398249694475	0.138279012667092	0.249942649174814	0.2025830407418	0.320649674069362	0.0708481821568493	0.279339156965922	0.349334490826483	0.234247184332384	0.0341137224992516	0.225194511506716	0.00266256971287595	0.00982454131209712	0.447668428790603	0.19116337308628	0.235081382382404	0.122648180199727	0.442724275044096	0.17197404945493	0.176168437755512	0.480080265531592	0.0156470249384015	0.0512736098609184	0.333349825118723	0.137666782764141	0.186418323814791	0.486916657643092	0.229026349339068	0.191455351292462	0.00235736917530777	0.150381015126338	0.266207922634906	0.162493550064522	0.456699659556926	0.104328400544769	0.379210775159155	0.245524351510395	0.219591373380769	0.437660386523077	0.333967553575201	0.0366692960645142	0.463532663534286	0.261234168501978	0.265955381573224	0.390589924062142	0.0917337947491643	0.153246871425847	0.125251479388726	0.0547871104476068	0.420528962805349	0.119406087232066	0.203608888253815	0.297919642948824	0.0428535839518772	0.326554990723537	0.498063779486833	0.23803371568378	0.339407390828911	0.217166695096816	0.111522648322685	0.404711033063988	0.247739142660358	0.109347349895559	0.0100114962624898	0.46798413209046	0.227607125681392	0.475811942070234	0.287039986344063	0.234048469188984	0.215405051332569	0.256781183250043	0.00228472479872211	0.052223089611187	0.0758657241683926	0.0595282017189387	0.301947804712437	0.105540195345235	0.424940453626972	0.550688823616323	0.632842719887212	0.205937106200261	0.153610325272963	0.433182316313112	0.341738833229319	0.274679562357458	0.258809273476205	0.076057218906466	0.0603700295453622	0.315318570059872	0.439982833385034	0.378458021232686	0.30574317008059	0.147945276511897	0.235188992808338	0.289118664464302	0.264127947092333	0.0354837443501171	0.438906844405863	0.452971141571048	0.321001641430472	0.161158748169815	0.068253501431249	0.346931215309031	0.297209995465111	0.417173328951959	0.241932286896266	0.422688920836049	0.292076275914242	0.626352770523674	0.161890060829753	0.252648486360893	0.196163055865137	0.125794157175184	0.177700844977895	0.190148629974354	0.349114101730742	0.103380896645853	0.484431769528023	0.453885911037687	0.13320926686608	0.178850576263813	0.145486597851436	0.291931796912488	0.145092507201413	0.152614347395408	0.240007197280121	0.292650646252776	0.0982428393600816	0.165045840527478	0.0622139698979822	0.0542034968045498	0.33817368593463	0.259174541438789	0.279298483789098	0.119493137426206	0.461867674280667	0.139168306620391	0.200204096549204	0.291803210856477	0.00951086272276434	0.0985422180112254	0.262292039496834	0.160646885529143	0.176300809792406	0.422762351055742	0.112941440634944	0.230862285447161	0.0709115214858984	0.314567925122843	0.12821130306026	0.166808443811506	0.394286859713811	0.105889391786774	0.397868531588965	0.204164388198681	0.35345242847452	0.3982693702745	0.305051581894695	0.0466116769270957	0.354930767204474	0.334675470091761	0.530934141827324	0.491189318354335	0.14293919209793	0.171537289972036	0.0324332710941493	0.0703035246351487	0.354421930257007	0.152439171885086	0.280378008470586	0.133650221946671	0.0559207895083279	0.448271810840966	0.584219213656026	0.352170106449331	0.12390525745746	0.240128794575602	0.164364729298896	0.397256635133414	0.0845349081538128	0.206573456299116	0.0689747258823019	0.634913538123001	0.382729375891642	0.366745012461392	0.397957629105165	0.146551744336656	0.265142884942321	0.203568108024949	0.0520393114583768	0.162914808881318	0.153812716247537	0.169939505504802	0.534077755359359	0.107908126809297	0.375271187279119	0.371523991900511	0.44925018260649	0.216623052458871	0.100109169222411	0.363851232739914	0.523245186979545	0.433453434347057	0.181759899067638	0.0738833690686625	0.140687237178302	0.326914666408334	0.25444384763224	0.337299379914614	0.58089688317836	0.215392218890922	0.204245392919337	0.346464133957752	0.265889970346593	0.0622195437933977	0.439967645758545	0.401349859420596	0.31393210867957	0.208925770300456	0.118772864987894	0.31203230728991	0.268761813113423	0.382386429872247	0.281897823286522	0.420246600112241	0.308016658332477	0.47549260855142	0.082080040656538	0.288410160512825	0.263179887357924	0.220601474452357	0.220226295496815	0.269108913544595	0.335932625712302	0.0930438423669919	0.461390032023438	0.348584213977714	0.187515375857508	0.24388564040035	0.216562625225365	0.385986477542911	0.222160850847052	0.169689192146365	0.311912248350564	0.298013489923794	0.124736313224976	0.134981774528166	0.0668879728970246	0.0355423150423391	0.403215519263644	0.242797569790312	0.369200429572586	0.160362010142439	0.444750780339544	0.142746749564769	0.105266506995406	0.250878457064218	0.0347811737596805	0.0926011199829674	0.362472771984805	0.211139914451824	0.219599456892667	0.532647199088911	0.117299892471063	0.277619976336846	0.134639362290851	0.294567194551351	0.329668398992463	0.203530328336091	0.429371642294215	0.151379227684355	0.366344570687758	0.219619402076425	0.338484229988468	0.527915281277512	0.474924850209119	0.0601005507246491	0.371477248362546	0.371242703613246	0.430682469585475	0.436150843730394	0.11998625351183	0.211058181433693	0.127578188554874	0.102850228247291	0.290221117065266	0.150480006687247	0.345774004446211	0.207142476554608	0.0438146467153933	0.334083746904997	0.472057994489911	0.25753234439887	0.144173642317211	0.276274528291649	0.125106976613565	0.444373046480338	0.112774252434943	0.17058543656139	0.0666796888863486	0.436619666183501	0.416457906995303	0.368192964503085	0.483436061000913	0.118583206621709	0.257518361193713	0.168647389389191	0.0775627634912227	0.214091162442303	0.110760415204159	0.174847785618062	0.572687749690462	0.108629897515041	0.319392539416692	0.337490199537989	0.41887592524626	0.245544247841725	0.0797747877787092	0.351892230658789	0.425403754771347	0.31146287949484	0.29915710991096	0.110378344549351	0.141635927076594	0.322824430907815	0.156406607793159	0.384410428854318	0.510213535893236	0.229870619729765	0.372181698243556	0.400817023555171	0.00240801839591369	0.343519994839705	0.645066103677761	0.083125872812286	0.547483841731118	0.330316982795179	0.277605284656445	0.467551142643958	0.0512541538354631	0.238437082999384	0.545305473729732	0.690237395309775	0.144039962066001	0.258159804879698	0.0881752439422644	0.394510661244268	0.162995188151435	0.322245809010541	0.387908841832157	0.46438800118465	0.0648021523892006	0.260813609980664	0.413827918378251	0.219516986028133	0.428570417120454	0.638425593774935	0.425609340278917	0.350258269799386	0.00105306474878514	0.187854160478223	0.754074858047846	0.117125433185368	0.222360397758029	0.00184652923594016	0.222852083949715	0.00510810562114663	0.800120516031592	0.0011148538920331	0.515246809077977	0.495177435602025	0.300800671145934	0.217135048343827	0.00879507009002575	0.109291095210986	0.0895385426246318	0.0496066964828328	0.616379897753549	0.264886091208909	0.216964404691968	0.494836428582627	0.00212371315415681	0.738575767527019	0.326313974631729	0.846886065500282	0.620074441010102	0.6154098178175	0.924274867358512	0.541800668001171	0.252642099993577	0.13132840084382	0.486386408003274	0.625108148927125	0.713302403190933	0.04849666555712	0.859028212307912	0.72201763065527	0.414507343368652	0.744644580141883	0.413231312249474	0.520224613843915	0.0664024571441753	0.0225792861948366	0.121956994858639	0.364559964132992	0.37199915619986	0.0619986578433928	0.00452125532837607	0.178539144011248	0.421876051011008	0.201527649674297	0.00217909629861308	0.542916906648581	0.00371595710829764	0.775049811009251	0.0394805930980005	0.0771973819759864	0.0590252555084967	0.0891734137714742	0.435810015265444	0.272501824054798	0.824127710011536	0.0509800320594801	0.569433805458982	0.00395380275734683	0.160640510843917	0.124618538112089	0.00132939248364736	0.251405945312218	0.835415700450523	0.174582625173173	0.763332224462646	0.284536738446792	0.430740440222137	0.574248415773437	0.192604380915305	0.00242588522275222	0.0325217842105112	0.0567288314542378	0.500172678418535	0.280239960813841	0.237717074768886	0.74785905421857	0.0455067725131132	0.563077226962229	0.116757153595093	0.0416574932814987	0.616963832735834	0.402684719005933	0.282053568656724	0.0679011677967613	0.391389278150939	0.412599127215385	0.340935122832202	0.179716852927784	0.113616815092376	0.235695996488707	0.275271681545506	0.42610237180929	0.274842677870283	0.422080030050351	0.325846967972147	0.490885066299376	0.0858705258143125	0.265451858463304	0.253680866682615	0.2577447523214	0.187477033320195	0.289563911732504	0.32740024479255	0.0959718012482825	0.374423990408369	0.35510088992405	0.190338904623704	0.250562197698665	0.227968720165996	0.326125809855108	0.212441429321731	0.176436424630861	0.334253853395774	0.322296358744343	0.105945801840189	0.134426824308486	0.0667478696692325	0.0229547363616839	0.453392180358119	0.248335697743906	0.392368794324256	0.157286245548464	0.421196695398141	0.132568600652608	0.0937377186212434	0.240889292209764	0.0381935331498433	0.10825209289704	0.378433096655476	0.180453786678653	0.23573051796496	0.52133826470308	0.107650209258359	0.305459924129004	0.151271652699592	0.340373570743591	0.402264430170352	0.202165088233079	0.443193877595111	0.149328455106183	0.355689333723134	0.22182336462521	0.318875998568512	0.548472470903215	0.470150896664071	0.0658646569388185	0.400526190892832	0.411883419077146	0.429626847559721	0.468983276892574	0.114354672394163	0.216004313654858	0.132918790639585	0.118591218643188	0.267479391651558	0.127279600010144	0.371180897256315	0.234111385518366	0.0537208583975668	0.30968741797727	0.420926679870501	0.298047621883535	0.14641734298372	0.312142958708153	0.14235678191089	0.445314782545582	0.122145562850464	0.169662741047907	0.0817573200189179	0.410798888251208	0.463149342644568	0.37003876372865	0.549249484782538	0.124587110460664	0.272628198409745	0.147358316351097	0.0943473886855707	0.244087275209801	0.10779878950503	0.191218847854836	0.556046265930982	0.11196342060731	0.312828228002389	0.331486692564413	0.412956683679264	0.255429315020348	0.0856563337550428	0.367531404299955	0.418037609581401	0.268322310608887	0.28597538554746	0.108904833950007	0.144128213634314	0.321994003359217	0.146674704561406	0.353329451656819	0.48596861526055	0.269595758167838	0.395168190501012	0.589316740179964	0.0946711899856594	0.133690365084727	0.588680876894652	0.266135809443358	0.598143524119664	0.345425453742911	0.22841262724272	0.511623390007084	0.171975105167053	0.229751792055625	0.177397689073233	0.225094618922254	0.429366246995685	0.336710182061068	0.0545449974043791	0.508647687878793	0.48129655038704	0.397852570054957	0.494405818810067	0.445396829156411	0.185069390981571	0.185134958183142	0.688312332373779	0.311233802574056	0.292699638215597	0.437315285188188	0.30954914650818	0.631451763113226	0.32750017272276	0.306303629914333	0.561195012141523	0.177965735180091	0.158894380353445	0.0517198922222629	0.155112039781656	0.0103216456888909	0.492486362376865	0.110540797083053	0.486706236670273	0.279782040134362	0.407051208831306	0.100858860775757	0.086367374062932	0.112609856842421	0.0994754395964886	0.0248710208029541	0.449695790120347	0.393964014652353	0.333201743922573	0.698642132421196	0.101807226881915	0.478139551155743	0.296852040660764	0.334127312301142	0.428028464357405	0.268668701310835	0.698606105558282	0.217852626615697	0.151881181642311	0.0837665549088628	0.191673609311608	0.626997555126906	0.511468601722342	0.156648910923823	0.459106058762441	0.554971306423542	0.296610200567114	0.499692760157876	0.172519160361628	0.369674658885196	0.279076085957737	0.0885490961295489	0.122287105439755	0.245455879009585	0.406062729158582	0.136828466015835	0.0215395875135382	0.103293148213855	0.133534434071019	0.200934197089611	0.137961197764274	0.329993342418129	0.0579236207208033	0.656881231864383	0.0873103681210108	0.0816613280905878	0.030585461586361	0.209132704444276	0.552557251716002	0.222651366027195	0.669366956600552	0.0627802192879344	0.336968276087138	0.128797086318845	0.176491321861699	0.396210341981741	0.101582806836102	0.217575861993839	0.74240244477301	0.201280612923981	0.445814929143235	0.205931932838093	0.276706194791918	0.425990147565943	0.0240180038598322	0.139787949930723	0.242302839131304	0.227708856278951	0.543056956244502	0.237241508954586	0.234371505304126	0.545668398667559	0.0743237210673587	0.558553166775359	0.424041608657642	0.250546586823974	0.482904513455815	0.294123903872078	0.270303152382402	0.0279177512008364	0.490318316935389	0.495582861694948	0.358617753614066	0.128317978078726	0.0465882527969919	0.380695650709737	0.310152509503416	0.396223317702406	0.169223394710411	0.388224062436549	0.314977685738129	0.663913934723495	0.163928745731825	0.234445888443224	0.156913226365606	0.122892376174455	0.181222809963216	0.15114130284192	0.321566403773996	0.0972752831016986	0.495980578635454	0.473946101762566	0.148562954806724	0.149634303521972	0.14033964229042	0.294171046181978	0.114102069595458	0.12604587448889	0.200035100318828	0.306928173349517	0.0970066528230149	0.174425034024027	0.0600892478743039	0.0632706979534593	0.322987606696692	0.272149463380962	0.268353656988501	0.0782581772598224	0.476200548873982	0.132369438617523	0.183471610343327	0.24675836384092	0.00452863553650083	0.0966816803878072	0.232019323884368	0.170621522999717	0.211536910673383	0.410870041732693	0.0928129873374733	0.241110505110148	0.0725653156277046	0.350175294058638	0.0500525378441518	0.174475839096245	0.339763317518791	0.100466117537516	0.407370370811028	0.190840347046107	0.348542516343428	0.380422965344463	0.304598685402943	0.037605191594906	0.337812416381887	0.350193589873206	0.593123781604718	0.522215455781441	0.137276958866192	0.178449377303529	0.00124970260162725	0.0627534929476519	0.409960145663148	0.18871887533371	0.273382541937179	0.0513861133505617	0.0577539111164912	0.4320049931903	0.560741523189402	0.371005719069418	0.114761173950199	0.24612478840136	0.180010070366955	0.387327885569853	0.0598282188932374	0.173016269674999	0.0617468855296964	0.724092842791548	0.361282022778957	0.296131357634551	0.378053568188735	0.14438982724076	0.27910449463883	0.204463857177279	0.0482336670315695	0.156429548018366	0.137131464217578	0.171668451175285	0.542956091452023	0.0947407204951211	0.362638007659738	0.33122191738911	0.44547031458051	0.204230428886676	0.076014680171605	0.320151981309206	0.538464617986955	0.455477212511817	0.128800748620547	0.0886303383824341	0.136548425591704	0.312548042610916	0.276054603838416	0.278606448684044	0.566099682029806	0.215666385506044	0.155737701458881	0.513440635532281	0.113992860246561	0.110154310320404	0.53736278830708	0.310953828144375	0.525967126928594	0.305818598151199	0.202766228941794	0.443628117077769	0.215822566424341	0.238646529843274	0.219617364583314	0.264210899219768	0.404122086970217	0.390271120919016	0.0531867799609446	0.423847833525796	0.427922670349372	0.337877334396381	0.417837589437616	0.400346142049412	0.235301512607738	0.15669630141095	0.567966232656423	0.32995304233483	0.264226798827468	0.38368926860379	0.283687204782466	0.557865054180668	0.313712435553898	0.253945093792313	0.489985833849695	0.21587321066038	0.156235527421412	0.0958849390484123	0.109291482572731	0.0145382320225878	0.475700736709923	0.147044446000835	0.452060865408569	0.244123890526811	0.397016160448391	0.094084342617817	0.089305859754272	0.15182331746082	0.0841656853537377	0.0292970410183314	0.418275205683643	0.336256604396029	0.282420260164359	0.640543588093728	0.104201241321915	0.431033804032748	0.256062547375778	0.298888278822454	0.381517775473016	0.260519200125317	0.644107905638928	0.172590069396644	0.15250026896189	0.120181244800102	0.224547990515518	0.584843229447649	0.499237847767476	0.111919607586949	0.415623933589191	0.547077135915755	0.310332959617813	0.439611670776368	0.159637102035832	0.347109800156504	0.245417142803416	0.0834798913476844	0.162745818334199	0.199590435708442	0.410880045720068	0.198202867050067	0.0215263740071963	0.147849923734721	0.199854556353355	0.235771255473981	0.179533836979166	0.330306359715841	0.0674073564064274	0.604152699845448	0.0865531428013953	0.129104278730892	0.0452846629550772	0.224262835764849	0.554838101515032	0.240741756632998	0.614278320282838	0.052439924574443	0.305462733797003	0.133230208196232	0.12771174683829	0.34102221285523	0.104821954605415	0.180991573630507	0.718732375750565	0.185826503717074	0.3961323957478	0.236784202216525	0.336028668360099	0.384347967876591	0.0347673439647434	0.148112152603801	0.270169044499661	0.23994274919403	0.453139478326932	0.179251444279554	0.200043183335218	0.482014340691452	0.0762862742751927	0.505022038637892	0.453977571944919	0.229073205329072	0.493505386906371	0.447156251138946	0.305516827616658	0.054668385143462	0.333248021772675	0.466403348171997	0.361641952731135	0.225511478747122	0.030957957468211	0.0405899069090874	0.318842826733508	0.482769889683552	0.31937666005235	0.474156477681314	0.453670483607254	0.515758092910561	0.065011900610948	0.278263521506917	0.145196431024697	0.266586467807436	0.00246467881267728	0.483774492399156	0.29949968891796	0.0629646890896332	0.266735261186701	0.354861745798107	0.125187409109035	0.230232588449568	0.251364493235009	0.16350446360298	0.286096700113512	0.16317180751631	0.316249640373686	0.380864926879003	0.137573806420226	0.102688371278249	0.0136268810832748	0.0144682323380517	0.569596139396665	0.260378873326411	0.370633765405824	0.206742656066047	0.347211079364541	0.060320113166841	0.0662485450964829	0.215809975578025	0.0586359888565608	0.106056085205401	0.525663069375542	0.0771528519979812	0.223492990635413	0.528436790192703	0.109652441998393	0.357679581852362	0.195943609440444	0.322645890084651	0.447730235867254	0.159416089373215	0.428053780198269	0.173274801777189	0.276305601513829	0.200974225478288	0.34175336139361	0.442947196882434	0.360697726906618	0.0833795421836493	0.36181669211315	0.363747081368845	0.506931323058232	0.479749049039916	0.0606468540066614	0.0441518720449807	0.1112749312788	0.16858678297222	0.223764987471505	0.00169965204309748	0.430147356925902	0.264514252630618	0.0330439919957703	0.119805554688589	0.257516148545375	0.0841589937117482	0.248065100558516	0.263608354739691	0.124137181435208	0.319084208381814	0.134624030294236	0.236964426119454	0.123689090766	0.435150988982451	0.570048334970249	0.530219063913028	0.554994576160442	0.17901880100151	0.303600079818909	0.166184322603524	0.105444275227837	0.235004413996963	0.0712732932242403	0.278704772648285	0.417964435948875	0.0503619889580179	0.247877023703678	0.316474435526502	0.456395958306809	0.300821633399232	0.0251748888570769	0.48021819629635	0.512771346169448	0.19651894920847	0.254168859387489	0.044742631945363	0.108045789797412	0.230938846320462	0.0842927082436988	0.448678451141267	0.633988193122723	0.492977125410364	0.538217765448525	0.288636047364334	0.263446401737213	0.0240651449972465	0.383809491432895	0.399079282729703	0.294509724449066	0.141755206123563	0.0864556594609121	0.334210104781863	0.292691041362849	0.380092285977189	0.259510056910406	0.358877915450586	0.235163403065708	0.511646538529572	0.147915890111635	0.197595577407387	0.260347809832204	0.165720022410894	0.147229917823615	0.215346970010407	0.345557381197228	0.0805573252401043	0.47405747594401	0.416241104864982	0.120158651221474	0.18647119736735	0.146701142791476	0.292357151930558	0.185429478372588	0.216927599693468	0.292238803862413	0.323960120907832	0.0868152924548598	0.202810894704371	0.0426968952037281	0.0474886341376262	0.397187471052833	0.251893149150437	0.287743091984542	0.133328021346735	0.45171640351156	0.16778956988197	0.182036083198387	0.341130700881425	0.0203648649774086	0.0842157207471808	0.318492833861006	0.186061791686968	0.213059874227832	0.440489538663596	0.123776352149293	0.235230054937122	0.050822653845057	0.252764236082379	0.267837401339428	0.186505698927589	0.405977144955811	0.109359844790842	0.378176504485761	0.228380276037327	0.276432111387192	0.432453532804821	0.314444046646295	0.055020597741678	0.363024632702325	0.306173105674239	0.413691052700237	0.455097200929885	0.129491229596963	0.157812473815087	0.111147676322313	0.0640016069859425	0.377360282206316	0.108625428543487	0.258786741180321	0.188166580469192	0.0470899427925598	0.455118061594884	0.569663295275814	0.316841817484954	0.197445116067288	0.216383850450425	0.16666236484253	0.435759234448381	0.126841997054376	0.172814435363296	0.0611510102677247	0.564288074375717	0.341998035943284	0.368647199843891	0.38041583499846	0.170099478531318	0.236950182535663	0.204164890714335	0.0463593138266653	0.163614537969116	0.124166419420365	0.17189012020704	0.469190282862283	0.0887481535953928	0.400380885250617	0.397014240235473	0.525866470068039	0.248421837285001	0.10432704199773	0.381721004395428	0.456044278069011	0.39464426463473	0.253114170862011	0.0847550286164363	0.100171658681432	0.372623739552816	0.274535304834033	0.382740519901969	0.428454973418436	0.183977970604192	0.316206080999342	0.388651761124958	0.0559393017075942	0.219687349266973	0.585159271803486	0.336816510028964	0.667366455370409	0.366795069757058	0.31455470809567	0.550599813575491	0.131640436775756	0.183520566504162	0.309157014058353	0.424845973699614	0.300740927727786	0.464368093395029	0.0696811592994465	0.430348540217456	0.312710942145653	0.25470745333467	0.539859731613482	0.664801538571898	0.159207774889855	0.187249629095919	0.370276226605017	0.335909384285963	0.213993793607255	0.486529484513612	0.517742104710431	0.618647159096151	0.240076294996268	0.203222476283884	0.564941222319223	0.114225784496995	0.216533416635711	0.0392991501092445	0.183137373792012	0.0161816475433386	0.609526433167238	0.105327356018379	0.556405661021351	0.365452316694776	0.336071257512994	0.10050427638212	0.0132429662312223	0.104323791500782	0.132656191250002	0.0149603192233092	0.554857405104885	0.393699022167818	0.340694786623841	0.685336516855213	0.111001636489888	0.664826005788202	0.326798277303939	0.551732892477323	0.416364380562175	0.308562015119231	0.842791378203106	0.324441433453688	0.296189805857445	0.186255743916416	0.269685163198686	0.640793225842186	0.661480573082535	0.0804642701208744	0.619175612052819	0.694318655138714	0.248873065013989	0.612474290708641	0.318828981359986	0.251382439697076	0.301279356049793	0.0833664907310973	0.0944443531057369	0.361845799233729	0.417063036522058	0.209119309611739	0.00558231960546625	0.285621248845878	0.378720265919559	0.121187390652017	0.0728988371229765	0.411798986195245	0.0207441838103996	0.664413618678969	0.0382319612028479	0.1543405225847	0.0320213306673772	0.161859948984289	0.573927667041939	0.164324186200023	0.650342731075394	0.117463810637855	0.395970967314601	0.08228523358688	0.216596208292897	0.236324935836815	0.0759162333679617	0.24979528386757	0.853198714796664	0.218269861156645	0.588392915696821	0.0859116870866014	0.347711849157803	0.542731785655254	0.0728602075188527	0.203612967002188	0.263990042510601	0.182189620072956	0.605197690204614	0.314590148000255	0.248101794585505	0.58346017369839	0.0501179928772087	0.758929482406832	0.478070476800256	0.156632236499312	0.428759281638156	0.221071660423255	0.263679725472465	0.00294080044118383	0.377691240681837	0.440744550058151	0.246972642896338	0.0488665757477035	0.102729177510421	0.173199794486844	0.370994066472114	0.361883055189514	0.226063020360106	0.278845704411257	0.183282449369733	0.515947805047685	0.177256042807911	0.112077735590681	0.415219153475727	0.0715736643644966	0.108157205994162	0.231895778848061	0.373758690880003	0.0373301931182952	0.456242678227762	0.444679927154567	0.158644806118354	0.252692739078262	0.192077702195654	0.287739103409139	0.0550220986061799	0.296985065003454	0.387254371664237	0.20025024540238	0.00100209568179083	0.247397489751416	0.000995266431170356	0.0107377934707189	0.439758422396904	0.183901360220405	0.215485683188942	0.0986185154789158	0.470346369161422	0.166750935619951	0.182762420714963	0.48184803230995	0.0156958569860511	0.041306836568961	0.347730444638388	0.14329980967288	0.189960567117421	0.488273785448285	0.218295628866059	0.221755988420945	0.00157468689309337	0.155364130822497	0.247706651855147	0.165689780461319	0.448481974989104	0.0932571725234619	0.406918881578143	0.292108049079129	0.207303826539162	0.505706645891564	0.354475504470792	0.00103462013268026	0.486763931038252	0.294331891639986	0.249192198818349	0.397008740543477	0.0699918054292868	0.1243615838132	0.115088632451339	0.0483821360133511	0.406277917406636	0.134117575882315	0.178325645924006	0.308593190929199	0.0397423344593643	0.261759756847992	0.418959057592713	0.216260265341513	0.37290884466377	0.225074187686366	0.101703451245975	0.453934662281255	0.261724272605634	0.0911968757111267	0.00554016700336043	0.467376650782166	0.201367230619737	0.503435114243447	0.312937019190003	0.246749762552716	0.207207678513916	0.278071629719287	0.000964387145430719	0.0532718821072497	0.0013859220480105	0.0507077858276664	0.293600771369117	0.111463903204711	0.419504014854498	0.587558781172696	0.694885301729381	0.210289208563488	0.180673031375815	0.411290788620159	0.322163121426608	0.228054093970564	0.241334871026729	0.0901842796167911	0.0679317441270327	0.325416007231468	0.483759299874884	0.367512300792516	0.29360017041352	0.142766821013441	0.24836897221428	0.252467220559962	0.31710626605914	0.0445733851136764	0.276115011445327	0.322490444175852	0.206164716079466	0.110281062193426	0.0553313982956875	0.269174562648351	0.269475935768148	0.409499399061493	0.316636703049402	0.385202801829793	0.159913368560395	0.478644249538014	0.132151726428814	0.177327913234181	0.242797877608987	0.224327061348036	0.070612098381503	0.197461413088205	0.389955617791246	0.0516946565424911	0.355884144683614	0.48184159759656	0.0354639521601585	0.124116291456151	0.0725055111056172	0.390668660044393	0.158612036000796	0.254264608525624	0.333412523210222	0.357697553176898	0.055305094649801	0.256021848218086	0.0798979676553073	0.0393630065976599	0.367254604151423	0.278764805496716	0.327109203370715	0.123810735164908	0.543291801094589	0.183200401265057	0.222542008572373	0.489641425492785	0.0064303365006706	0.0909428615174835	0.264333788882572	0.163017065464598	0.21249741631785	0.409624232572623	0.162830956243083	0.14711753334475	0.0471260798594359	0.156456854636652	0.238919892896419	0.171006860468775	0.313819435999838	0.0722063967785478	0.427075724719897	0.285631449626241	0.238413612605688	0.263414470768689	0.274901335385061	0.0509421782522891	0.246413370798875	0.218709530691724	0.392358363201084	0.462721413651305	0.1148619776216	0.0849525832454502	0.0642494063810498	0.0914149514676003	0.375279102379538	0.0968076137197773	0.288336188097095	0.196490237562119	0.0579393153801797	0.499801687336414	0.610275374865682	0.28408363973799	0.188731290440214	0.187542814641687	0.159120925539997	0.364649575234102	0.283750055764055	0.171073787228592	0.0582930079776518	0.561237929631976	0.294875245799675	0.303195405086655	0.381903767280913	0.231527334271744	0.163610344606675	0.273008165337176	0.0365053293906629	0.131777456799469	0.140290280609304	0.230744797588927	0.363414293456606	0.0569690569743852	0.509464817860664	0.507561142493112	0.56253169458437	0.200721374090139	0.126390140602191	0.456888895311857	0.42873948859507	0.365963358663528	0.173940180117201	0.0254736363237426	0.0773502082107837	0.3937870449088	0.366566614226361	0.475270111244687	0.429265939351058	0.14187721810498	0.305073955359861	0.489606762784993	0.245908797517529	0.0495380365207395	0.275327111633404	0.492579574527092	0.39653651874716	0.0895901026668857	0.0472520917385698	0.645596567342457	0.142783169020153	0.420403159806191	0.333907210413504	0.308378272680283	0.308286556539344	0.485272127272696	0.0721438797952918	0.276425520715265	0.29488392570315	0.274602444176212	0.171503994162097	0.34132750031603	0.331531266495041	0.179056308659833	0.450240957659497	0.427195473290793	0.0905070864323227	0.281877535840417	0.234795564610811	0.343007945317465	0.151781450048865	0.20592163186659	0.622818573762938	0.161396475735151	0.200886049229965	0.11461865036493	0.239654864823739	0.00237028604586273	0.360742190346288	0.106795824224808	0.36784507527542	0.168733520633616	0.378225978225295	0.0959713375585612	0.0306410835417481	0.286418924972386	0.0289763792600101	0.154418420512194	0.623176936341819	0.141050854978798	0.196488476660966	0.545650391233163	0.0805715032919912	0.422180046959859	0.331299872180169	0.384817321904659	0.619175117757457	0.345393271204546	0.556000733206662	0.25877321162735	0.408385945217838	0.256653912028967	0.413373528301996	0.530361503301475	0.432074000203902	0.14983223712279	0.481048860841407	0.273805525588642	0.446741580039151	0.347498761939876	0.14941575089426	0.307749700441419	0.255594397305005	0.224248072096624	0.259778554671631	0.169551317108709	0.369032394346263	0.278426648890815	0.0775506282630762	0.421142415570678	0.479164468338198	0.292912936374899	0.195411225100836	0.395383544107836	0.154047449683201	0.72790457713043	0.120805567222173	0.200862467248604	0.0207346204354372	0.242057718156405	0.651283574474565	0.482384768345624	0.592379073322848	0.0906641993361198	0.330941452611236	0.116603088552266	0.250630594181367	0.530777007553341	0.137629001156613	0.164168868121206	0.546351699831379	0.131610548860812	0.435806534697419	0.273221762071637	0.481290113408292	0.385939330474754	0.0616845372619167	0.139483613763787	0.164020090030188	0.176802326368735	0.300744652478027	0.147584966774952	0.100949234527197	0.452879581638914	0.070689330344446	0.505798378004277	0.471399523339355	0.242759298835235	0.504661056840381	0.473304426906217	0.269077313643355	0.0365822249398749	0.244647381344169	0.519923912501078	0.348768629772962	0.0804692455736506	0.0604785698810279	0.70591958998424	0.114923383967373	0.433904445292721	0.342431284450796	0.315424668409673	0.34027916333951	0.521087047877146	0.0542002530867737	0.321132726072533	0.29040998008691	0.294281084969753	0.175593266551927	0.348652745447964	0.34001447360879	0.184411257738732	0.468907208083502	0.411812350070877	0.0767879237461119	0.286710442101843	0.267020259453102	0.347060852571345	0.144730397926956	0.206666160685113	0.62355194470278	0.168873172895755	0.222020257782728	0.105221234274799	0.270073319119202	0.00584473539004094	0.367214766844415	0.123475117866216	0.349062535679726	0.154752259845864	0.362984214742679	0.0925902677478779	0.0522231668485029	0.2449496929459	0.034110295561085	0.155299364053855	0.630692067744002	0.130056281670478	0.194360459329765	0.534615661708178	0.0743628571371702	0.420818187522302	0.322907548852059	0.393325887958365	0.642150140089633	0.367991701804918	0.558799210237851	0.274542484499106	0.390745459266265	0.259091106598929	0.405420761247296	0.5193978840538	0.45120346069218	0.160420623613611	0.512396811241859	0.289797456501278	0.486831010729455	0.312421360784975	0.150204372583795	0.309228876021842	0.259581927116624	0.255331460351875	0.230870708374091	0.160933003598334	0.380114203751091	0.314890024221241	0.0843096334446066	0.429613320435866	0.478332637083631	0.292491157228035	0.197861193940976	0.404748189340192	0.154342316352377	0.679347165022404	0.121771818871807	0.235352143106597	0.0179292306722796	0.249477932867984	0.676654448361615	0.485730022139356	0.597890677607392	0.0811673639374958	0.30999628264356	0.12654082535926	0.244679052930862	0.511432178359115	0.143762067847828	0.136567376164737	0.566767513730868	0.125128416923892	0.474408159318312	0.245643104691589	0.49663986218492	0.369272551925274	0.0632236028224804	0.134839205608025	0.149731890191068	0.154867921996726	0.314205889389524	0.128804837868364	0.11758647495091	0.459326245613949	0.0748058050491119	0.498118357193967	0.501207533517791	0.238981350871962	0.483857237570842	0.572578333367698	0.0806632643812517	0.0825866294255199	0.554624831678509	0.205091388189221	0.597779661140979	0.34086061919221	0.237948207243168	0.635479159100443	0.18933145493678	0.288784558069762	0.102243224875102	0.290394516103055	0.365994243394743	0.394423755960438	0.0120666736797957	0.523494956920394	0.458311626079603	0.484366141221332	0.474633770164669	0.328952977408048	0.21051687103942	0.155551784727926	0.653881472932648	0.283701019224403	0.338824136499611	0.412020245976438	0.330441548251086	0.74930914864647	0.266220176963543	0.32919049925776	0.588687924481221	0.155290495424925	0.20823118017966	0.0198152863830281	0.257418992676397	0.0170624866208969	0.478046772379445	0.124504448771812	0.541680048739744	0.319319912209917	0.436324646434006	0.00465602746590796	0.138706159135876	0.0750874405035606	0.0952164939088092	0.01395284093861	0.556331934260701	0.409830849173242	0.36104290698456	0.682610765695737	0.116018027627252	0.445024900834949	0.333557372179978	0.321527126173314	0.505639059053023	0.159512014632135	0.587022621525284	0.264963307329052	0.208633635575471	0.129373999044989	0.219273101174468	0.695523306324728	0.537548807299238	0.150496463555043	0.497000155805649	0.551283549902233	0.329485499749867	0.383431897267291	0.124129215642327	0.327884954934931	0.258624373669354	0.0893824863935659	0.0624012070305506	0.218015377411503	0.434315297877257	0.0571025320664307	0.0208101289093902	0.0991713225047176	0.0598635056782617	0.162229879055428	0.12197363136413	0.335288585524918	0.0831601179045258	0.709014262280501	0.120892770884931	0.0668629276299274	0.0259810259677278	0.093138185065196	0.60666273848167	0.299771174153618	0.641549426315189	0.0638531068820861	0.305309741334723	0.11499773349318	0.229826141063768	0.506011969654255	0.121901001484474	0.135640049798641	0.733584118600909	0.221677889299408	0.463405865243086	0.216917409198038	0.295480885242549	0.420056649455395	0.0388382571165682	0.140875761763902	0.197691700092204	0.218200647650257	0.625420507957887	0.30824087244232	0.236469832089539	0.602319193675547	0.0796577287098569	0.543672544607707	0.424228560786713	0.28320201138228	0.462228606298736	0.645796741562341	0.0765823305167967	0.168109842891751	0.597317980285937	0.220474036609508	0.645248652513776	0.337375944772491	0.266274435519163	0.554126629123301	0.129894614343891	0.218433487300565	0.186852025247735	0.185732116305475	0.427760823651986	0.293664728289412	0.0567166047905676	0.495593265496412	0.495151856040129	0.467619429081576	0.54653309511812	0.529606177815847	0.139596104475204	0.187566731437828	0.682708478669905	0.272935624198294	0.307815544660441	0.485516255041233	0.366051069177267	0.640477080490341	0.369200038432717	0.358511539844757	0.582234255097726	0.170515153179958	0.169577245383172	0.0436771665718257	0.17508324921635	0.00911625268476199	0.551646704871476	0.107240142126899	0.525013436122818	0.327914199473899	0.344221753087685	0.0902052436844186	0.0671567252616551	0.115501130679784	0.101710378910885	0.0279859980166514	0.468179042419421	0.357110986810531	0.344172243208629	0.732182872568825	0.0941928679359463	0.564102079638979	0.309874930252487	0.386403884210623	0.467059515783964	0.250944241669617	0.736469288502317	0.257127223892671	0.115934946335781	0.0755306795812058	0.197101757455554	0.629056875261457	0.537789441312033	0.190970536465002	0.463203554745953	0.627007293335866	0.253923986610588	0.544254034250708	0.211894652384693	0.392929358546271	0.287506797861928	0.100714297004488	0.123240418396139	0.278723038029844	0.427866716764319	0.15378955482457	0.0163029991293573	0.137106130569776	0.158369115725774	0.174636602959682	0.138800524799406	0.36535372096911	0.0459074932326364	0.641112698574953	0.0819515152736625	0.0779564657073745	0.0227299475284941	0.196485960094039	0.568764872150659	0.167426563469016	0.704905856542463	0.0441576142201432	0.364228436461542	0.116273919610379	0.190886646008997	0.436686856716191	0.0955005112611859	0.250660609448791	0.796622041174666	0.241188031831439	0.490627303760961	0.19360853381638	0.22761100695733	0.46800411366485	0.0240436476338295	0.166277733676476	0.250222665687397	0.211052794081968	0.581376539231617	0.263373699080344	0.224360743905299	0.578050428317812	0.0496678831756858	0.636788687096842	0.411579338415018	0.202369671676561	0.483099641925587	0.451500936224607	0.313735832338532	0.0558211155603316	0.334548882975695	0.508846640985145	0.347816599072784	0.208882201539443	0.0402621742419006	0.086894055365016	0.374089155442907	0.433454148871513	0.294338664800889	0.473997937676824	0.409959245775692	0.490821360076908	0.0542976635577828	0.299353445897165	0.202457372531362	0.257758567767389	0.0494502794214088	0.394890507293699	0.33395441904096	0.0611539957041857	0.292707913847705	0.31184733820781	0.125756064005468	0.25582647926555	0.278336813812393	0.189695635479912	0.284049236877905	0.14118754766705	0.306275544685064	0.392140077464787	0.114678471209979	0.103355126284702	0.0631213924132017	0.0188029247486797	0.515466996377259	0.24135215420444	0.376883434055011	0.201947869883562	0.366547526912168	0.0670548656250436	0.0606061992171955	0.244722985716139	0.0524926453110141	0.124821441901642	0.489671800661464	0.0973409553130181	0.240843372384634	0.558040211466092	0.105383746072886	0.320102764927769	0.173752903401039	0.264529469251501	0.400017842934224	0.191884395562207	0.406011744950542	0.1775500727504	0.284676555304344	0.25047688762248	0.329480505624105	0.485630118832218	0.436676245529229	0.0808200793971949	0.406234080553935	0.312089575874652	0.479243396769883	0.468451687583134	0.092252230071828	0.0973694812950372	0.129861595502184	0.149663877953833	0.220596769156637	0.0512973354544653	0.384282376530648	0.283333008641645	0.0378621522785217	0.182728097942588	0.319245703402487	0.181261716298808	0.21269939886074	0.28324779564416	0.131298488180119	0.386441714104404	0.134480153744078	0.223809272290472	0.104764045157469	0.411303063192688	0.531492207861443	0.470510885442259	0.609630387973208	0.158034898319825	0.255036023551208	0.131699914167559	0.112568438363573	0.245048094001444	0.106177722047607	0.270969406609491	0.438689736757326	0.0853482143615155	0.228377339205145	0.310657503542337	0.407779741717049	0.315729665989123	0.0306993023249627	0.466933994665116	0.477943885669724	0.202213989748896	0.240579774534115	0.0695654768642104	0.117640124222596	0.289217126411656	0.127806922987554	0.418732415689673	0.596733972416313	0.388475619345758	0.438652108036815	-252.421403586328	-277.814057880881	-376.85739617727	-369.648377127497	-426.692827061484	-355.378976842693	-329.409961437847	-348.31182222678	-252.657069050256	-185.245211302608	-191.390012200189	-55.0749085960251	-50.9294328997564	-48.0713343938026	-64.9767059043274	-21.8342330614215	-59.2063025020231	-30.054400844509	-34.9691814768315	6.56136226643398	-28.1149615457279	-26.2630781027597	4.72011494389231	-98.022178151199	-71.1222890318543	-368.179765370485	-26.02696260418	-120.270232138459	-5.88442221951533	-336.123976106246	-37.3716767854989	-42.1642904857957	-38.5222753794778	-188.218884148197	-355.186617668698	-65.3971296695166	-41.224342496876	-60.8424812610348	-117.579088047693	-367.570064314116	-123.084527781513	-297.528148756363	-55.1956091933944	-249.196538086221	-97.8828830503547	-66.1699609965165	-327.422326444602	-42.866126283724	-23.4851375023807	-188.728057281939	-190.012235777222	-305.782582594516	-328.263372911303	-102.871132171751	1306.23406984168	1448.64851754575	1420.57930338051	1449.24284879611	1487.79285819675	1626.16978975172	1648.42701061343	1586.36603519069	1585.86112685883	1577.72576051113	1576.36639102012	1421.85697990044	1398.49640469941	1348.79053373942	1479.74159265993	1307.86712642568	1217.12097689702	1134.78543073059	1262.36846991536	1242.93560754879	1360.86325839207	1378.38044124599	1305.03648046229	1390.53235701644	1142.37411188354	1543.51588166073	1373.36139328524	1549.08412048256	1345.01654515262	1391.4825819758	1428.33047360685	1412.32546066708	1392.59173043473	1582.57985367131	1509.41870248535	1499.81903954655	1390.65481714738	1478.36723364929	1581.71344977572	1469.95985649307	1580.4070357357	1652.56127088138	1437.40432120648	1653.95290962085	1412.08431683243	1483.81541539855	1653.52086009161	1382.14746229616	1371.28121296964	1578.31687278702	1576.17499565471	1619.63746329166	1643.6637603459	1472.75463388373	0.00331452972736723	0.0897093757705276	-0.132363837394698	-0.0298844121552481	0	0	-0.118579307972351	0	0	0	0.199565063652224	0	0	0	0	0	0.00425031830282003	0	-0.212028349699495	0	0	-0.490182207650993	0	0	0	0	0	-0.19330722838745	-0.0022728247725009	-0.123166592727251	0	0.0947904358510501	0.197859606442451	0.003705327921165	-0.170774030276891	0	0	0	-0.180410542483256	-0.101162145968985	0	0	0	0	0	0	-0.110419437173126	-0.132108107442448	0.0755889383559126	0	-0.252259632210225	0	0	0	0	0	0	0	1132.45444148516	140.401915175317	0.628811971563846	0.00389993481095176	0.431858974358974
15900	0.461542971358952	0.322559423213431	0.211318392935318	0.476802046621943	0.469499429703697	0.208969939269863	0.00137553189676916	0.00163826331394859	0.359331410012472	0.00105886364873424	0.498262213583538	0.457212873777513	0.284142195890018	0.146883660156762	0.273648249350392	0.0716556391036732	0.0575974544723081	0.275106131131684	0.271211777556186	0.335924176314576	0.320989919282459	0.192562303935497	0.226385221330142	0.283742382971249	0.998893925012536	0.0783983322841902	0.300115679727789	0.334738140930881	0.231132072577785	0.138367812953581	0.227327462275452	0.853900588961955	0.00160535805447658	0.00380148372985095	0.120564297039948	0.0998269649885589	0.00453314772831228	0.385875771651012	0.00164130643845765	0.462973617358934	0.247974225103403	0.384432654951334	0.00145021629184804	0.0464475928419527	0.249037172705293	0.118840959796039	0.12877657381981	0.374816561119107	0.141322290506044	0.0507485119518452	0.531318153432642	0.00156941075224497	0.756971362712216	0.323575842106156	0.359602718256215	0.316239686809243	0.87540512921082	0.752021229279748	0.73788101838586	0.492290317218594	0.263894128517421	0.499949222150405	0.50572380208997	0.726943167180585	0.0614097113692457	0.519223028007678	0.225821533356422	0.693289968719968	0.281655260486227	0.162097961215164	0.48126131236189	0.25110307108082	0.25216241968158	0.272703786656678	0.307043044474876	0.178365065841423	0.00230117093250202	0.0018827995055457	0.231087727771675	0.232162689550049	0.303963407617687	0.0010640292039464	0.492610547658437	0.152325005493589	0.998878891106791	0.0847215964256782	0.252428178712472	0.0239997390666825	0.10983258227201	0.690420877241168	0.157795852420859	0.586537355117408	0.0476915958781114	0.424327614261416	0.11993259000004	0.249779897332099	0.301983805163729	0.00122880789321358	0.00409285555868208	0.826611492110809	0.0335343903772144	0.682875327240404	0.250159873402895	0.515493342800483	0.305857883951005	0.00602114092372549	0.00164254151563147	0.0929181098138707	0.30866017704437	0.674369950333379	0.356607213876769	0.0019818890577179	0.997559169691906	0.00101914651010838	0.481851929366156	0.230137066910175	0.00172249394312438	0.656410050272301	0.520994825344791	0.0959148782435714	0.0481063277526444	0.27553237822321	0.281691815285961	0.409155805450591	0.0971111441561744	0.0622709025069038	0.653240997496915	0.1515760953851	0.440365447471794	0.324075804238786	0.509538485774114	0.151560515517165	0.489215196125861	0.0946853859419275	0.401884704328774	0.316459677610574	0.330442667182606	0.410545168018125	0.352657840341303	0.328617467504056	0.228333732477531	0.452713966829943	0.469863032284196	0.366886468563126	0.581675924399984	0.21609927085963	0.274896259633043	0.00164981556115967	0.292521082125662	0.587045917764394	0.188291672326504	0.101601257219764	0.09942499355095	0.181463950566528	0.00827104425055108	0.58446867037875	0.00245577477703664	0.512556350050698	0.1717046551331	0.382032536018746	0.0895889267992186	0.00136094607221502	0.00104677089653651	0.0173090349782895	0.0025637068576239	0.535002514419002	0.27493784522968	0.103768844503065	0.396547460306205	0.00448006789488326	0.693473242189334	0.315488579609523	0.713873128424808	0.524030887420543	0.881380891349694	0.614180136173522	0.229946063595918	0.348422647543685	0.084109791525441	0.553851208409709	0.673827448985072	0.424871765220864	0.0581762377470773	0.798501732832434	0.468411019647381	0.464583945911921	0.319285829446674	0.458447787396047	0.504150449049494	0.238043005203017	0.066908350469331	0.0033155051378459	0.187988103373154	0.220235445913483	0.279379303492887	0.00257118931036349	0.375173797638262	0.212323046612689	0.131174240728879	0.18914991373872	0.359473245551684	0.00334674462470485	0.997706766182911	0.12748036656461	0.00109866336370797	0.039251251950629	0.0969847967690676	0.386264303498375	0.458263433636805	0.700255629764947	0.0984921325310169	0.423616070137246	0.00527879856919128	0.170951966113516	0.564170431589751	0.126242432640253	0.217896956611773	0.830414420494629	0.00102323515177664	0.731989745248327	0.32678444839176	0.43485905481924	0.529136387863382	0.119863779440347	0.145527978362349	0.172098693517481	0.247418970217067	0.330773585778792	0.30209257389037	0.123917253840294	0.460143635177683	0.0753927353901402	0.758098298804834	0.172342412022401	0.209793829826709	0.635493478537296	0.420704373786426	0.00343678160128428	0.342136086217045	0.669526674760153	0.162694021801099	0.568431627581199	0.30610176577648	0.260705580005212	0.436443044643948	0.00167070821311616	0.171121169439931	0.494775253019653	0.715938511158476	0.120499392207634	0.158812802985433	0.098587472216385	0.327052569353027	0.155669556301329	0.412287942915231	0.35110084461328	0.42283369780067	0.00100098540814933	0.300316780119499	0.487361629012873	0.178803896455468	0.443574572600929	0.610664961629679	0.508891547371458	0.326960413305701	0.00255123691941606	0.199929553000576	0.723338544009328	0.140911340496149	0.238891201123995	0.00114822169608383	0.213273913784677	0.00285312787193525	0.996939153420567	0.00142478609124574	0.506199237145859	0.489148083507115	0.250916935630152	0.196206115114334	0.00264737231731577	0.00132471432722503	0.0394301401485197	0.0627485460066389	0.615239414602179	0.229189675665404	0.252606146649597	0.584720479210404	0.001335800487251	0.787261507712009	0.288596263214366	0.842824661153105	0.611176679559009	0.544243930168866	0.894864054776427	0.554474083644058	0.188042931661578	0.154017639345895	0.469764689453972	0.598300596514001	0.749318514490454	0.00163080215401943	0.838539214194808	0.777972281577275	0.33489868868992	0.706440299868159	0.392570422695943	0.504396601786086	0.062375199668254	0.00144289129263222	0.077857770205714	0.412256118132581	0.380927109064401	0.00129282757446874	0.00700391914482438	0.124201011791723	0.457826052460599	0.21547603098248	0.00619213889442463	0.556396167006868	0.00116052352477512	0.77959645401487	0.0612632100513864	0.0828920367195718	0.0460819198866627	0.00118010663133038	0.335034351720128	0.223492805825792	0.85035385885218	0.0672373084505277	0.590635868436148	0.00296855777840142	0.12381136282813	0.101415146836635	0.001175685315468	0.282083286178188	0.801850245685425	0.207887337686154	0.802086375358215	0.352319182781703	0.387045744112636	0.545100339809033	0.149862987969085	0.00201547221483174	0.00146976306303715	0.0013394856303116	0.509939390892485	0.327015523125059	0.28349362427728	0.677831339299868	0.00128342662800988	0.585418921103707	0.0601035224770736	0.0549449001734613	0.635127304865218	0.365099345955264	0.00106973142601336	0.333268680213716	0.656219217813238	0.000937665560725013	0.557464999743742	0.348782172370154	0.304032885632159	0.478549443739681	0.0555232726378084	0.227220639965376	0.534427588429373	0.711363003205465	0.150690955147953	0.268126498015884	0.104245895440474	0.408831672046709	0.157521621666064	0.344685341739287	0.365600436642077	0.477537992464324	0.070991747574383	0.279612479380422	0.428217426693076	0.198622732876367	0.405144649251078	0.611609833396786	0.463395388485914	0.329641473925248	0.00167909288333021	0.162726238255047	0.762017913726445	0.127330135302178	0.219485999357903	0.00113966199617519	0.19912659536945	0.00188097144150569	0.781490856242566	0.0026477057768253	0.507496109822242	0.507663823871251	0.278828836503316	0.246964702485523	0.0102289912109002	0.109895610050696	0.0794040343001503	0.0584431277450271	0.63813440582129	0.298898276269088	0.20695088772174	0.500002780366045	0.00191526942696584	0.755584672691825	0.330407522230079	0.839325598278625	0.608415955252892	0.579834872342743	0.92861552179203	0.559880250219614	0.24713943478264	0.146579000743955	0.473377200108323	0.658113438656277	0.700392676073796	0.0494342806826628	0.882866442909886	0.724838067571595	0.407145895703959	0.747554848452451	0.427193371645807	0.509783246553746	0.0582564562216025	0.0218888942016997	0.134008766767597	0.353260261461774	0.337958211149539	0.075410658699405	0.00638030809837187	0.176833968475301	0.41531420942563	0.231752305042689	0.000929813434691765	0.561359415585026	0.00211905304824315	0.762676531490325	0.00344159818066885	0.0748418408014781	0.052215988240038	0.0706513810415917	0.407664973734643	0.244830646266249	0.850947452084745	0.00141340037350715	0.60884509824029	0.0024291389804067	0.143424855664281	0.126253597722752	0.00134068021641077	0.255347848721069	0.863764793749526	0.177791638559823	0.761007827708455	0.275233548256465	0.434925886085484	0.590536849979969	0.182999286342985	0.00128491271615767	0.0430000288248273	0.0595981856631808	0.481452180230542	0.277695248741278	0.225373200609413	0.728739162334559	0.052917801320172	0.560942345024483	0.115952517537989	0.0428349529075191	0.626206507811373	0.497241935010741	0.0496103542467973	0.40378508998524	0.625794489042484	0.181123128370325	0.707992696409224	0.368861970117715	0.347174723238835	0.577257436458867	0.0478732099691825	0.219585779438315	0.379135403174981	0.623456179587124	0.290251763598242	0.231928776779255	0.062776627627111	0.598606975650141	0.386356917541682	0.390978968484715	0.531135752170122	0.583136167402521	0.0347305769363052	0.327345870948181	0.463967040435732	0.264185936764283	0.418308617489634	0.623908450130487	0.484759607995135	0.414107201642954	0.160634754085638	0.206219196403228	0.81072304415557	0.0777923618362527	0.312751029767923	0.00227520185453447	0.300520184092047	0.00379558012338346	0.681082484238675	0.0298561966028482	0.692602597259098	0.529696611027989	0.257835614555265	0.180398851128993	0.00208582187992581	0.0969099556411967	0.189317703447484	0.0335177499611099	0.662691433114965	0.359704006264293	0.227611852595133	0.479145482522815	0.001147347025213	0.78494795683644	0.345916109219731	0.808820882726264	0.667603094695853	0.63511609883906	0.997147265028018	0.60829417224789	0.21311239529245	0.0948753631337262	0.378497752281373	0.708516438711722	0.788128809853659	0.123084006609976	0.801060927384117	0.769621639846374	0.249484602250272	0.819589172978582	0.460014714046274	0.501135729427787	0.192438401733591	0.0840713015316161	0.109060146705304	0.355182920137111	0.341716767028861	0.00217078933215883	0.00315777417863912	0.144737743391756	0.29224126781659	0.109201895608926	0.000899330108351821	0.592342862029855	0.0185760002233918	0.805141579090119	0.00118384425215283	0.0466879821327344	0.0451726638809731	0.188186314898874	0.450903408649515	0.154170506719337	0.858810340854658	0.079351595780535	0.620030669876401	0.00152128929533999	0.17253673461354	0.192919226148029	0.0016494646478968	0.312774219695302	0.846931010201188	0.218347715621614	0.704412879180992	0.200025712525407	0.279888253618311	0.645637643849622	0.0953050449727871	0.0601631762513612	0.0845801127222375	0.00166287534379278	0.707387651511508	0.373755924053183	0.324773733534475	0.81516346622802	0.0438948450612142	0.703635157368114	0.136867930677892	0.00104862185921996	0.617500595359164	0.406645904271219	0.0572760589335989	0.239107522691156	0.637927010035137	0.301651011691687	0.684303233031053	0.374419773950602	0.347748137763273	0.59832308634801	0.106856888062194	0.137516744388525	0.294782119788173	0.405906149431728	0.300829216253377	0.429931898119162	0.0723105938196285	0.468336087445053	0.309572783288199	0.277175881618735	0.559341634595395	0.706873267962855	0.165233556792742	0.162338932879717	0.398500664026638	0.354554632016115	0.190351189771423	0.507543734965127	0.548406059283044	0.690168167330777	0.271985489211602	0.219864993833182	0.637519775164372	0.108871455383761	0.231424872890179	0.0432205662889633	0.199437410940742	0.0142304564073402	0.647466415475767	0.0904936133037242	0.562973958434509	0.418785790855756	0.306471579992458	0.11695061557302	0.00191249997305675	0.062030729208931	0.153360092425136	0.00307550513499531	0.594601686983701	0.440697160025889	0.396406241629812	0.699882450058396	0.107911863403837	0.687600528803289	0.336428239429297	0.602917584651353	0.436383201770731	0.334531484609775	0.830853135950794	0.369094152248791	0.265591818422037	0.167717284787725	0.201855224129113	0.687761117312142	0.719093613423835	0.0810348815776521	0.669596246438279	0.720445238791101	0.220034629999446	0.65549342539873	0.340323023544458	0.241014318106682	0.314383921614944	0.100020536355448	0.0597803760728844	0.395993274626484	0.422237671869599	0.194873772231223	0.00509114399276916	0.26894403415108	0.363438294692825	0.11551285579426	0.0567273115886413	0.418667793761629	0.00181494661910093	0.694335401349255	0.0388911317437122	0.148880337539519	0.0396789281466316	0.172926033131204	0.568908940266515	0.157901047155414	0.64748960328468	0.119417073818232	0.434577395644545	0.0849092571865355	0.23098485674495	0.280805284019733	0.0580239168109067	0.260320913657778	0.898286812170708	0.239604131033411	0.592276071273768	0.0935723420785856	0.328115022720666	0.564676740843708	0.0510341690581644	0.174387954630207	0.249970151993189	0.170450599798719	0.632621575599828	0.374648687266054	0.274882514387235	0.605629197880379	0.0484779906467679	0.786733259264295	0.465606448492329	0.141576361783441	0.450395558122369	0.633195745198981	0.0589856703404941	0.17447706660894	0.6440233507228	0.242448626506135	0.684100688367387	0.37868435686557	0.285763349371901	0.541100994941258	0.108514873457709	0.246992618555915	0.190232713199229	0.206141517990069	0.414241533607253	0.283371851355621	0.0359192150192999	0.474655620521337	0.508588300746943	0.456370788147393	0.541997075102941	0.508739393653731	0.146909628015324	0.193480355482255	0.671987924715659	0.247282759676436	0.289972937048733	0.444107458009788	0.359032011829282	0.672413467229917	0.378278643736848	0.361945393959029	0.588184008462377	0.154869725914272	0.188235396384992	0.0437934519486805	0.187076215395828	0.0146522761749156	0.516870841651624	0.108851678152552	0.537020623297517	0.298464085748713	0.389572231140845	0.0931571340352273	0.0689991991185384	0.147256700770091	0.1697089938093	0.0322106867635462	0.437237999974984	0.372465730454536	0.339012972001359	0.735467489644136	0.0982157524774453	0.599324193622798	0.336316211496853	0.406939201747531	0.438447282165556	0.249658496926719	0.723807621771033	0.248878471103813	0.0926438971831781	0.0726724482872763	0.191861514713772	0.581605464225779	0.516877802533639	0.20708188681235	0.422852367160917	0.607595341501047	0.25846543703552	0.543542412674108	0.210307116577568	0.425741025523482	0.300836185816439	0.11091846966066	0.129660173288624	0.289839822580845	0.407014910681671	0.146129783727745	0.0152318891068098	0.112234406254334	0.180772665495169	0.167887289512038	0.123349188516102	0.362510938592168	0.0406523484624519	0.598272525501971	0.0885479128500647	0.0936613315064891	0.0265638019588027	0.173678839515188	0.586961564236576	0.200643010460178	0.715828163938836	0.0569927177782103	0.364391266069839	0.113629988985919	0.164291201747624	0.450294435824701	0.112990741233396	0.269239348963485	0.800726127743254	0.25851682200523	0.460494486233065	0.178710253837155	0.222443852675521	0.447361477631558	0.0298446396040447	0.186879474477248	0.214793179631333	0.221295336251527	0.572413956044721	0.261721448886234	0.246715116278015	0.610149862616251	0.0343191200874013	0.649548272689203	0.416322981774987	0.209912734903606	0.437070475913441	0.638008137852831	0.0543459600182519	0.0954306045687443	0.632316824391154	0.161651189128788	0.645638565202168	0.385427491548559	0.261200527604286	0.654959557073847	0.158162162899929	0.249495173455042	0.0691814854624716	0.21941255514811	0.352064928102042	0.361609962347035	0.00106559951187575	0.573252228302637	0.500377132737043	0.541314448676097	0.520572827092019	0.35492554193283	0.171240105832275	0.176250692815521	0.73223110342537	0.307682133332069	0.394632716548084	0.48480750644351	0.348348222712161	0.804426300132201	0.310112000877045	0.363858442025892	0.674244291393358	0.141557603659723	0.237061085688942	0.00195120874256685	0.330558501137691	0.0123834588667506	0.545828377459604	0.123278432907066	0.620944469528518	0.342466483360471	0.445504074628441	0.00390648765951622	0.10224385999682	0.056434462023327	0.0928047936374032	0.00316684152651658	0.601762489617565	0.445714237484074	0.401478573721255	0.75813182041225	0.0933783779496784	0.47070297762998	0.359476670587567	0.328999722498449	0.553110653284671	0.170058462799032	0.627574256419453	0.310320524528348	0.174965347602185	0.108275826063112	0.160382359595259	0.695876686933711	0.623039811857652	0.192411188703316	0.53259250357805	0.596069020836481	0.280432798758383	0.337538774570604	0.134785421128606	0.398678313819962	0.297630205050815	0.0998891865517005	0.049436047894919	0.236749407058759	0.486266613011974	0.00174694881484835	0.0152795290816684	0.0928314432489327	0.0296695679011414	0.129203418034983	0.114436842416788	0.348115047115182	0.0643756311582051	0.741582744593853	0.111637380600136	0.0539399762895696	0.00400982044534516	0.0782154971049939	0.638316058660222	0.283826103903731	0.679991849660243	0.0521546224040152	0.34166921634549	0.0890391295958824	0.260595925188171	0.55870917104685	0.0968316347798255	0.159044803643681	0.71938211617837	0.254055214950694	0.460667444346055	0.174667971354758	0.255680318889708	0.453953868180517	0.0343455226215063	0.107203096479661	0.139333285096958	0.206349444688159	0.684055511495419	0.30304263686216	0.255894913846062	0.671064291045158	0.0851111759848373	0.585746835667232	0.36201180256166	0.303272345454081	0.503635777605704	0.514790982374568	0.136342062607756	0.132303099618268	0.543890681878025	0.325532288046286	0.540424301748503	0.302795772187959	0.221582714118957	0.458033265412713	0.249181793640134	0.195764075072606	0.236767873895345	0.349405745680517	0.355319901898125	0.403889346689693	0.0744909109608131	0.478710728542797	0.465736618824882	0.312626030002882	0.475615522990487	0.440703497052984	0.299282538563347	0.14221820012521	0.539215875137869	0.3720936982808	0.286784720930136	0.384511227229788	0.260807530153607	0.612792920294302	0.314589894772033	0.28819643020995	0.462444051588871	0.141872037163305	0.147180589044852	0.0898461500786316	0.107276146086282	0.0121233482433427	0.561696219652309	0.0935437221833047	0.462645718997769	0.240586017974524	0.421939684933056	0.0780672298942294	0.0822276887010255	0.207367922502108	0.0955191118316158	0.00290535714948583	0.371037819903148	0.317751195825577	0.326411234645005	0.700351295438493	0.0953114067016873	0.359549273572821	0.279788752078224	0.0678177766236494	0.33849128995563	0.176210797031249	0.734797770288529	0.00364111533716156	0.105916179902782	0.123507336574173	0.248314260111213	0.611721177101286	0.446534314107469	0.128114345531056	0.392572921803748	0.518697795097199	0.367867096494497	0.465776415085973	0.144503453404729	0.37861286024216	0.322736648849968	0.0717180472313811	0.16583197588407	0.241596549450403	0.444113709893168	0.214977252075967	0.0183784322755439	0.137282694241717	0.188710019318822	0.250253360826309	0.159163397605509	0.353977750836713	0.0987097232488552	0.612297173991117	0.042472636923483	0.131333451310785	0.0388340058933159	0.173556763474131	0.607544397989322	0.0881783824255528	0.573735816006172	0.0577439814088085	0.289881447191436	0.162833012400632	0.103599175490385	0.343253389209988	0.137535440374369	0.216134993587151	0.941176778553238	0.153550662888478	0.45285937772087	0.246718212176025	0.3666118549125	0.315132953011916	0.00251880225583096	0.134564885645995	0.265982690753093	0.249885969483519	0.421357932802291	0.200647423280182	0.187019946865425	0.46978487153836	0.119888073339727	0.580042035601667	0.423298359843974	0.229778080914918	0.521231431112678	0.438147479451542	0.250248117902609	0.0454654559244771	0.316345397287307	0.500331052902285	0.361047792553065	0.0931974774538425	0.0356188920931379	0.667527699620488	0.193564608794482	0.496372338841409	0.313565570617792	0.288279807001146	0.353889971523535	0.475933789412888	0.0871553092261328	0.33612285039917	0.292301278336891	0.262641187910267	0.196872415986793	0.381012977616069	0.328582767878294	0.163222922652984	0.424104940884014	0.424893053072016	0.0927833572497583	0.233377364333567	0.252811032688132	0.329044778865294	0.183691536462707	0.176938154606266	0.612699891381141	0.174766240133866	0.185627557791631	0.106655070458565	0.267708838130286	0.00391776269180088	0.369944010375574	0.134160601974714	0.298039547909869	0.155538770468015	0.361925162641593	0.129030997211315	0.00230795808124283	0.255839983648073	0.00799874621662223	0.153569451882417	0.530941050012646	0.137494761963099	0.185716454056027	0.485048854490357	0.112070200797119	0.431877249920409	0.324024180416795	0.386904986767295	0.555102789985504	0.32524606165249	0.570154003374392	0.237725551265574	0.364213970725853	0.212938124475772	0.369499620094829	0.513131725597512	0.436002574672982	0.1492155314213	0.465114624221182	0.32411432602692	0.42313700824504	0.352263089427458	0.143197109317267	0.31370580527468	0.262991738963762	0.197091563318551	0.228785664309876	0.176113942895024	0.372879991145913	0.302605323965594	0.0850117098638309	0.438961232568305	0.455243132865011	0.304362837822056	0.206013450768708	0.362862277499571	0.155867593287642	0.732243279935157	0.106485742963144	0.172738256111851	0.0210907969053833	0.234767043186669	0.652308437890708	0.394520850770194	0.666422643765148	0.133307805190425	0.300711948907457	0.0902176491695506	0.252401674108967	0.542516091512627	0.14498177300807	0.17102669320605	0.527534288659133	0.118011794881655	0.443171251202007	0.325733637250546	0.46693890507829	0.433184538760002	0.0527066768226377	0.145092885667414	0.212193045221616	0.146605158296653	0.244292167224921	0.138411029454343	0.122217725107352	0.390672023557463	0.0514678955054163	0.477334046337283	0.443128130330401	0.254381027191237	0.519537158000945	0.501084443056907	0.287066289383058	0.0367981994872876	0.259166878950582	0.548427670880557	0.325784857323578	0.0912043208128288	0.0662375122409488	0.710561943380447	0.131999334432396	0.42757144115043	0.370194597914649	0.268336513697708	0.332124244521671	0.538480505644485	0.0499479592184229	0.321645344162243	0.288804873253649	0.291736883158173	0.160242311173075	0.351151253335789	0.341814791456828	0.184525980000845	0.467611661380469	0.412555635759762	0.0721242967481087	0.282518452846297	0.257217956089992	0.355566353199941	0.131616875050525	0.21035457034694	0.629078193343902	0.149079345584425	0.225141682819704	0.0892425106000366	0.240072819931071	0.010128483077779	0.329428864793195	0.131890692155219	0.355471599535941	0.178347931357992	0.348472596725222	0.102566344920302	0.0511967890970725	0.262178376995307	0.027704697036156	0.144838943967266	0.671420204963329	0.131714335904395	0.182647221392641	0.512690206537793	0.066880303409299	0.451923397788192	0.364361585558135	0.382279077666526	0.613668632081871	0.361813092385238	0.542440301695863	0.243218905749223	0.378616485220481	0.279723878204439	0.387363512367784	0.577465192021623	0.496084510898233	0.150586089543378	0.569227406918646	0.286115823711348	0.506646783685141	0.273799035745936	0.181946147707865	0.307518780424498	0.240304389931537	0.265290263104192	0.192827376314418	0.183140274346071	0.388456118605631	0.357974450176628	0.0952992444354569	0.431253905502966	0.504838116217592	0.267132694160049	0.204945439024017	0.441333311562709	0.134981729641778	0.687624633870459	0.129467476413559	0.244108475703032	0.0285528239138488	0.268447718107135	0.688803542551068	0.532587062091924	0.574739826644673	0.0847314867388051	0.253262716844427	0.129590074216742	0.268435940303467	0.508534841001124	0.140787838405677	0.119903596139181	0.59084443244677	0.123802986607638	0.507034824783479	0.253904445833101	0.432914251267604	0.363229704970756	0.0668891873386856	0.135083933039758	0.152675982031783	0.167494308500631	0.33475360892167	0.137733618437002	0.130684060027472	0.444119167072463	0.0713607584978502	0.495077245519437	0.52824042192598	0.25087656062355	0.486092856497929	0.333533271036213	0.257412044316034	0.0369272782271615	0.625691811551255	0.564003903889851	0.402459816888948	0.173839324957364	0.0481397797032151	0.371096052508601	0.319372545962004	0.455137007903411	0.127520171437456	0.374384152054191	0.316338789528946	0.729828486719246	0.161226902177697	0.179369397397973	0.117000775358792	0.114502379918187	0.191103174611615	0.0693778451530076	0.271118797096477	0.124742344528128	0.488535082934107	0.402847286485299	0.168876391879167	0.0859182017561823	0.132605596332649	0.182126380643365	0.125426213631759	0.149468146895914	0.219606654501355	0.323761567205523	0.0982222072339973	0.157980136614277	0.0708239988817427	0.0685391414957038	0.374242103139742	0.276196099508016	0.299036485230467	0.0644539613613746	0.419184519648403	0.146583603537028	0.213479971154019	0.288897846420071	0.0109077460860066	0.0765334992758942	0.181233765865075	0.185307686543011	0.214331458904797	0.412508473996365	0.0698246886016856	0.237764274759267	0.0475964791786688	0.390151829947091	0.00167266290462495	0.180837564773491	0.351604728331772	0.00122188672390068	0.47000101466311	0.189500979549549	0.469271500870397	0.359799281425531	0.349533738926394	0.0281556573722666	0.284513438031217	0.386440867000688	0.612166257087416	0.519300158245616	0.147240553768008	0.188229980352014	0.00240329138123035	0.0335360359261067	0.393762351870565	0.246736625640388	0.246496497032995	0.00111081573159587	0.0754420647608457	0.433882122195215	0.543318686457467	0.324385822418299	0.125535609413518	0.238775425125802	0.204235375666269	0.37995024798041	0.0399421680649646	0.095187684138976	0.075002388499722	0.861269360360524	0.295624928551252	0.231427063675389	0.381972994967283	0.164639903117735	0.3044350379607	0.170317925528217	0.0530018444983783	0.165316120900947	0.144338708230507	0.162814630794749	0.590823815936906	0.121928250838691	0.344711147856316	0.36256893584125	0.429437122152561	0.196429320793172	0.0556011001009241	0.302940896424181	0.578287361482796	0.451646543925694	0.145702625906211	0.0811004743261261	0.15621785102847	0.271289972415475	0.286466696997174	0.348876314363319	0.586395412423612	0.224565201459708	0.161421728467083	0.32726605572077	0.374202153091507	0.0146132174867168	0.494066375655661	0.438387027929608	0.397341447087796	0.142669412200496	0.00148395620785122	0.402141906863177	0.305342444426348	0.445029410754708	0.195932701351903	0.424857533670999	0.351293261371934	0.740882649050598	0.189603262257251	0.239346155364493	0.217169142151919	0.0717306778901257	0.113252774551742	0.00134936525584065	0.362184897525936	0.0818117929719338	0.501058671013196	0.448319092188325	0.185846576068766	0.117387210897194	0.132157505789372	0.283822834607426	0.100585169130369	0.107817765126224	0.199217155021794	0.265914699844146	0.112355319304348	0.152171436437201	0.0581841677148297	0.0932327787815668	0.290297997869148	0.298199306057916	0.283238160689156	0.00182672329870393	0.429693202335216	0.136001787977295	0.228441752712902	0.200299508301404	0.000821643544912747	0.0851481989092843	0.194406534239846	0.192932220480043	0.188124406938307	0.458938957657042	0.102047308196945	0.238332797397938	0.096024855926652	0.367778874524073	0.0347417860646873	0.168121767974878	0.291571979804402	0.135709641696654	0.41721028480763	0.192569690554991	0.341051460445983	0.340455866854272	0.283250498446954	0.00249695185135725	0.369402918363178	0.305595107239435	0.605924768724579	0.524458241835046	0.166438694555127	0.166474321409077	0.00159350736843848	0.0737778220994449	0.36633431537647	0.218492094717789	0.233594978504778	0.0316391885879038	0.0567563906082563	0.462504367659087	0.583480641637864	0.40057908169373	0.00263794274070608	0.241865906541191	0.253112481204975	0.443448335112025	0.0597074486935765	0.156460907560746	0.0773306129691825	0.777425641479352	0.342651401400567	0.235800991807062	0.444229723704198	0.141969998835616	0.330195436995277	0.200679404156683	0.0593933624965587	0.00187279536296659	0.127816847464671	0.191851362401027	0.594327761568426	0.11902125419203	0.431507243572828	0.322388248009848	0.473660434982254	0.224012365601199	0.062755642459569	0.375031582665721	0.607628990767541	0.438067686241054	0.034722248452048	0.124467548584019	0.136888425497991	0.348239940725209	0.268455588154489	0.29983991704877	0.614180495913111	0.193262657921418	0.178432097549939	0.233526646762245	0.219050362890033	0.0036435171109198	0.449646089451383	0.4420244050664	0.362032238897669	0.162314904920389	0.104532045130694	0.355274568720284	0.265523036738792	0.544059431950781	0.227019085850999	0.384912022948863	0.315014609237367	0.559994392459663	0.133675390037108	0.362964306040784	0.163885580106097	0.00109635725942061	0.130391786073673	0.133138287214258	0.449297375201675	0.0943869383814417	0.615235681600067	0.529025154139654	0.000954323670370396	0.256121829431877	0.0750465184914009	0.258899456920802	0.0849419563813555	0.0674209699085425	0.189259101459324	0.255126167587912	0.00118231453126568	0.120161281967242	0.0691601500149415	0.068380442198107	0.428432138434264	0.209977592595034	0.250396584674924	0.120478586158718	0.556059841031472	0.100496940695672	0.217350310468459	0.285174860977089	0.00858471673277766	0.0708753219951307	0.0618997696902833	0.0222034784766625	0.231335308732109	0.521927300796112	0.050219829386326	0.189581736247463	0.0602923393788337	0.320861653024452	0.174201409493731	0.218879704290888	0.401263084825855	0.0417633601324741	0.401348025938762	0.205521675033872	0.398548678043675	0.583649619298167	0.354571321484882	0.0545962049969756	0.207375612619678	0.405999011229248	0.545853758362927	0.392619365167286	0.122887623238289	0.184599147839978	0.0422204308837578	0.00102317374649622	0.336622452193263	0.138019426531171	0.268389511627514	0.0967372800635216	0.0410648951521834	0.325205303296524	0.605725099820391	0.447961622073738	0.106356957788673	0.247787917861232	0.205153787447586	0.419545025953786	0.0105099269114124	0.16813220141395	0.0575538634903997	0.601289767529662	0.453986227846043	0.426302356140039	0.379278321911379	0.0901608826477886	0.282166650237083	0.150278684816722	0.0493576764541486	0.171284034584725	0.204396348992819	0.0802139763608659	0.476911811669719	0.00162923805288024	0.317036874200584	0.185450997604244	0.448110366213974	0.236784980830882	0.0910391270356518	0.394246659977494	0.553966264990703	0.399863929929817	0.172091522235449	0.0192059757479007	0.146095542760871	0.00146982589070384	0.308061904023951	0.182169437191937	0.581943696367347	0.188394852332685	0.198163951114928	0.262264912669123	0.280412459646883	0.00171515416584829	0.396098611547264	0.396640628696468	0.28230574430355	0.139459615694514	0.111356489945365	0.326280111371748	0.305955025144757	0.318488602068164	0.281648451275349	0.334749943211327	0.205764648472776	0.452460352195892	0.160838802441776	0.174090916800677	0.256245093187913	0.132962964918288	0.161215773327775	0.227625296195026	0.421063118723527	0.082299481327146	0.452254645863964	0.385107111352209	0.120881129006919	0.186739133622811	0.128493921589753	0.305474002342665	0.182636570449168	0.239222009315614	0.316314204751488	0.284983154665906	0.0555905121435939	0.231413811514353	0.0365558946545631	0.0514710817447379	0.454379040191013	0.258177282838375	0.227787739022776	0.135265980834708	0.456593732640815	0.18945809724571	0.212703925136486	0.324282953156376	0.0218061870617113	0.0879272437262086	0.334368854884525	0.211867975750701	0.244633582810007	0.4288164348908	0.125768289563347	0.247656048008938	0.0424525535834378	0.252185671024301	0.267640207815155	0.161474537087361	0.414902974612651	0.120688170120234	0.39640919293701	0.234912022882871	0.295069543816397	0.464349365434287	0.339765336825722	0.0586561623500071	0.33656257118998	0.339707267383409	0.510521579566575	0.473063251290147	0.142808319096605	0.145640991333229	0.082444447589414	0.0555272080119783	0.387208403370747	0.0829468466105187	0.267207144284486	0.160836560608941	0.0567611460655465	0.470072448853887	0.543492462196589	0.336334273629586	0.185917630230295	0.258611382546063	0.151334877948117	0.453056240846593	0.158165312414436	0.207587564043158	0.069679402387799	0.55552768894234	0.364081058817132	0.348942046065805	0.338354345956798	0.155543626403227	0.255042640854378	0.234614404449993	0.0503520018373906	0.169040096578658	0.142415015757476	0.122847164352228	0.49652662170712	0.0787713321388282	0.473991377080562	0.379472316714664	0.45728111520114	0.205797554702385	0.108623406139036	0.405003788810147	0.473710203209099	0.41718877757396	0.268331127291077	0.101906202081719	0.103030075675994	0.360911202329618	0.287100572266692	0.364723842429453	0.441984647515968	0.220449291495208	0.311648908771003	0.281411757199266	0.261689911601211	0.00504881781308236	0.314116814279661	0.430247060178537	0.278046523155407	0.107550150029069	0.0483194750436351	0.184147979625702	0.286639281951311	0.440846613988671	0.199581927937771	0.337614492744443	0.164768104451823	0.623961685572011	0.179850078407635	0.14407299506545	0.263320044897373	0.13126237972004	0.107489480176439	0.225290234386329	0.423630518315111	0.0012071808218931	0.40659091341105	0.397530934068893	0.119137424193376	0.164277638614205	0.199896132165103	0.304740111353812	0.0532022901023572	0.285564809248245	0.229698801046077	0.311087533759604	0.0428742323933572	0.27177072250591	0.00196335619149641	0.00674952009387472	0.457824828214971	0.258031825641001	0.237689691005072	0.0693135856953413	0.41972745339197	0.233500342277027	0.222120961727058	0.415969879683505	0.0016233756821448	0.00107985981343196	0.314565843296532	0.120696557310558	0.109791483331544	0.476051307965983	0.250545386498911	0.148527375448843	0.011935846113883	0.20414724968263	0.304128759749787	0.191527990718449	0.578485146501361	0.0758004820884489	0.483517645904559	0.25032346531547	0.309920358225599	0.521288708075175	0.340572268119442	0.0421679851257911	0.426477663592131	0.274534713059596	0.331291659461974	0.391739646943222	0.0806463957928263	0.155212060505555	0.127504147898624	0.0451385018110897	0.506699440524923	0.139001588747966	0.180181390506609	0.243600032131226	0.0137644410942288	0.521668276439597	0.996318753737454	0.203745285262359	0.282504000547084	0.0973133050663132	0.0755530845156731	0.281469863074692	0.220797889081941	0.0943098929047245	0.0106370391019111	0.309861316868899	0.236143523931432	0.421042918814158	0.0615974961567832	0.0843398310052644	0.225541338697168	0.237051485795281	0.0145558142096472	0.0300109598583342	0.1230902574863	0.100372919206222	0.31839004445837	0.114177660094998	0.422829443165877	0.538525546147512	0.59533305797608	0.179976718094711	0.13389964208604	0.432844405872908	0.294611328528203	0.292210458404141	0.204812900584924	0.0320476029537165	0.0662542799771148	0.370314297015199	0.471928767941977	0.351625859408074	0.371387730203661	0.117721766780078	0.289013093218331	0.00190809804645304	0.105391769588739	0.00138735443279717	0.425065683338855	0.401189544617268	0.531100497492828	0.0343706714408466	0.122510563066394	0.298706053335005	0.639880273513939	0.315339024568916	0.271980974846652	0.347918073896654	0.176788039830705	0.799247122884738	0.143082884276996	0.0603705585247985	0.495300962686478	0.0910713059786828	0.0292879789168485	0.1250535979173	0.35491649893214	0.0664368655756999	0.468487949847665	0.175535438742253	0.294330390535057	0.245045692711422	0.173015770911247	0.342248704467123	0.0471265625185483	0.293553079807358	0.428050179587447	0.292488672471579	0.002605815697609	0.441859068870812	0.00345087478416059	0.00201817088180673	0.455411306124311	0.0693553647509435	0.283076855766712	0.0686908365138485	0.838482210732063	0.00224577988866815	0.0038279662750949	0.591691013428187	0.0261146692684459	0.00171688075675466	0.0723713530613207	0.255460265948883	0.37140811519525	0.746258252562467	0.108149427558474	0.28259625171085	0.00171517491997502	0.0452399029737939	0.417492331801564	0.0715906791612887	0.641385261323878	0.0487390991548254	0.342616986204753	0.124676929773118	0.0964276454647384	0.840072844387663	0.280205188793159	0.00108128347670756	0.397623479120334	0.253200987700232	0.102006345213872	0.397002110928581	0.0644219574709509	0.00220577910291425	0.206630875295137	0.131262392052995	0.550250761398703	0.103931941205391	0.348781405482181	0.410329698881448	0.0020181999902249	0.0165557178335568	0.172425494619164	0.340951124982115	0.368066720377573	0.187904825584811	0.0032956969304264	0.212985761166439	0.599567734132075	0.0246423770047289	0.00197430895286369	0.033362401376548	0.180225120814645	0.87192102796275	0.434613315552624	0.377284382511193	0.0251475478238404	0.309628745420804	0.00165311951244895	0.0393102618807504	0.00132822668773607	0.00101552460035307	0.304534501877739	0.0572324693101505	0.524424783273175	0.523823955599603	0.605031513404436	0.412572898809029	0.29626284356788	0.359961817616441	0.4714106042652	0.117907292970608	0.377407181163368	0.137256319312864	0.0929169650602197	0.539294484775512	0.585755036086556	0.43487417268512	0.0570935303717317	0.104747473927531	0.0681241157208898	0.240525724094637	0.206730364355738	0.0042719523632315	0.507323709556372	0.354639800305601	0.241456782324596	0.0013828006807422	0.142697122342417	0.00162917455570704	0.381840134232624	0.0341481194181378	0.0515285827087157	0.104414843837843	0.14958672915385	0.335387331651629	0.180991192135793	0.0958653766597165	0.471853213877121	0.00174660036363348	0.0487927310981746	0.26803110017689	0.299272176193173	0.0281113482694164	0.444888922210236	0.3785965103499	0.185459658172725	0.2043514272738	0.208769739493249	0.0936354896714345	0.00144483014519626	0.299278625267882	0.418788165000939	0.112565443170234	0.00118256444337594	0.33332572372276	0.00156724822574999	0.00687084601360499	0.245972430255562	0.147027661908041	0.206845497190358	0.00119660926149994	0.456847543843672	0.140562426009295	0.177730996992879	0.470059204543034	0.00269934001912426	0.0414907070063387	0.446736635721364	0.0423518447419235	0.0555820854142737	0.360249168908796	0.205397554353259	0.00103159996340251	0.00165216799021107	0.176949173662554	0.105414973280892	0.146312116103459	0.546267683732955	0.0180454823764348	0.497906153091659	0.389313587702234	0.0660177331760794	0.575617592434095	0.385475833977805	0.00159880675748596	0.535182455633813	0.272354543678254	0.179866330381837	0.329226888941468	0.0289892078617981	0.0651905826834571	0.00119960555594972	0.00346817351704769	0.518711541212227	0.225599685249458	0.0953106991326426	0.360668975112676	0.0517636036329371	0.126197694488214	0.00246112303612652	0.00108544265358943	0.499411622921262	0.185924218150124	0.127242958574938	0.440240979762546	0.320573544734886	0.0687343696508518	0.00148892540932204	0.463358124027195	0.183000747591118	0.559674431493733	0.310596757309913	0.274009498913447	0.150645155605436	0.202423084853753	0.00345268545764579	0.00164365513984299	0.00148354914987292	0.0705013308130526	0.227648763569222	0.143738215383412	0.260305270056573	0.89715483014698	0.834059786210242	0.212093270987604	0.262150786995832	0.370342413046218	0.188404509513158	0.165556271565629	0.0827801298175008	0.00118529038307875	0.0416733288398169	0.00242184797622396	0.439398305324774	0.464813236667214	0.297693367768779	0.197786614368974	0.338115234065992	0.116267740758851	0.368270462788068	0.00329287783374694	0.053035797238263	0.398866717129839	0.279811772962254	0.132135336071367	0.070991039680341	0.236060721193282	0.307008719549194	0.457583972993793	0.24806458862971	0.328541050006939	0.0386207574740009	0.482015465861026	0.2501001387837	0.0208120359144799	0.237985000552997	0.0989474884050409	0.137952930610246	0.228745507965596	0.489296942537867	0.0509318504611282	0.529743307127589	0.501842135103491	0.140669744258554	0.268892143627826	0.274052225530952	0.321151036911337	0.110345858521722	0.256395544122585	0.0656813317786525	0.110968385060766	0.0400612994387367	0.264202428521313	0.00156119503018328	0.00313271722860592	0.547135002521909	0.231983937790706	0.148429643828094	0.130105057719321	0.124826944860715	0.0773850167092345	0.0703934075115208	0.417311796405308	0.00223856251091848	0.0729630326103493	0.385713997600588	0.0263151491157864	0.268118357933392	0.580926153782145	0.304126882994934	0.0545647492139895	0.00201335658557974	0.0686017528332181	0.233203032381788	0.192135088615774	0.489257200857272	0.220978288940269	0.405796449328697	0.0224685729122573	0.177276499498029	0.520570450651341	0.324744060281381	0.0693491932685391	0.384172850614769	0.13677897192744	0.121367065422516	0.449925229486582	0.0990073938823855	0.201697762278737	0.138131952407384	0.00148015986778248	0.443376565514362	0.141546392932818	0.169716989416185	0.374689257571537	0.0717389456708659	0.0876214482178203	0.267955228205007	0.30018055287456	0.464157859015224	0.345945778894989	0.0505741515439323	0.525401852728956	0.100277827614737	0.0785929401756449	0.0197879186105179	0.692014555293348	0.263198551222806	0.432195389814091	0.130499632757466	0.235496476931903	0.290254479252926	0.318745583782373	0.0015674108455796	0.0630670722612084	0.137916228334306	0.0252716465276241	0.190122421930711	0.083631817654705	0.683960850422163	0.467255068944438	0.645113207764999	0.166048465168516	0.252399022348952	0.540087967326002	0.325097046528891	0.237627761421828	0.35329090078647	0.119449563898873	0.0390283862170448	0.407957289156103	0.523566078933484	0.270204802233302	0.252235735170497	0.0896285394610514	0.282922077003168	0.173171321584259	0.329384952437768	0.0390842862765854	0.252657045113133	0.327142133698067	0.154109203485964	0.00150543590158408	0.0789080515303982	0.271189301589462	0.335042554167424	0.359452277108897	0.272473265362088	0.43587917661806	0.214792713521656	0.493256771809033	0.126319917008939	0.060790930704578	0.291298078299257	0.155385300251265	0.0484268726092783	0.203706451351201	0.377327140529617	0.0327040556278598	0.348506244419555	0.516013725687388	0.000949312408537242	0.166394358273756	0.0755994572159978	0.250730364071127	0.198372523052809	0.23053213997263	0.257952379930902	0.352170679756696	0.0598596389283337	0.252647104866244	0.0157554388941453	0.0394932566892809	0.392592914679658	0.293421179613037	0.20625228366463	0.0892920949229049	0.505781257097466	0.00209123497406671	0.240599437059727	0.420129548423438	0.0196106271472449	0.14179006011325	0.272264289675927	0.116758066660006	0.199045949557694	0.482726342092825	0.139443455481548	0.171531131906158	0.00336690140366612	0.00342314913658033	0.236035306680244	0.0936290975388773	0.28287378307349	0.10720570614739	0.476692034115033	0.298875939166801	0.00148136707266683	0.20481145518816	0.240414207386771	0.00189407608216671	0.311784809423217	0.197814527283359	0.420298316172704	0.479577634796228	0.0877211274930572	0.0873986474343058	0.11134675650653	0.00102445445943053	0.437728994549704	0.0140813739535807	0.215466771606538	0.208655028305089	0.0449950485914316	0.481341609721371	0.611516016534941	0.267171088928347	0.314173444488082	0.00175021731937548	0.154421464677963	0.2925905501638	0.193609706203688	0.156310766441168	0.05775484549497	0.577297567188044	0.259524736738043	0.335785871600477	0.283798845563347	0.28647957137065	0.0826462412776349	0.23287004880285	0.0425660398160942	0.153877319974659	0.137741564300417	0.211403070253393	0.319262982647159	0.0595938285167946	0.359047097032635	0.479362797097936	0.544568490368749	0.217249685598325	0.138604190947744	0.459180616439927	0.470248593775513	0.455134506296298	0.194653092630299	0.0623883407424794	0.084494448190468	0.320862078121011	0.412067828670868	0.443309951401405	0.431114654178144	0.148169117763623	0.328903390276445	0.258266606524286	0.284538452199294	0.0245213472400067	0.26190695529352	0.417505587669827	0.219476744650189	0.0967526846996782	0.0846623037625989	0.294143612259045	0.296528430316345	0.368201441630288	0.263677516153917	0.319681513473871	0.185129273891534	0.463292062002004	0.123437702517731	0.250270860007879	0.286999817296446	0.195822424544214	0.0955723710865465	0.190011986840724	0.385690964310041	0.0535314367273013	0.319502321831252	0.451832911597733	0.00103968634723348	0.157557290930535	0.103727047707992	0.286368431838442	0.159353940791543	0.271893042320589	0.318336865506857	0.361224818221028	0.0660384289716675	0.23714059676415	0.0018446617469206	0.0394570814046069	0.46205716570362	0.25479164153538	0.290109387467199	0.115879679269317	0.502902687889972	0.167776412615024	0.21019476385112	0.367493431089658	0.00374406403065763	0.114606192535126	0.280774576451782	0.127711074914708	0.186026524968491	0.377903083014535	0.171046728015564	0.196675384580295	0.0242370002228315	0.154979680887075	0.242857007031709	0.212095772244859	0.320431700518872	0.0763082031040836	0.382433346684171	0.234380196328505	0.242057442771069	0.330822214630498	0.314175693565983	0.0429144798397098	0.250022251186113	0.214059474993491	0.380449919005919	0.539887517683565	0.103864565194058	0.102661654309081	0.0911632030141392	0.0982675651085106	0.400485786561354	0.0903407859372332	0.311232815827276	0.139821744772999	0.0544154874563467	0.408573505434641	0.674319414754993	0.237802021785142	0.277287621555645	0.182915952449761	0.154692847976926	0.333926096487566	0.243313159131961	0.137668884795748	0.0622890273570473	0.573262840127168	0.236678912583648	0.27151701544922	0.383417152930165	0.257196457215409	0.128927192240075	0.287967696216817	0.0451821953006676	0.14520440211133	0.132492913091287	0.172390895184156	0.386069968020267	0.0863269829238482	0.440428561051694	0.463095254686506	0.54687638485787	0.224444513731603	0.119662725228576	0.427104974570146	0.42151767989278	0.481618527534966	0.194414152946548	0.0259538754535032	0.0572499354348885	0.382227253892677	0.34798661187296	0.425620366860296	0.344338172562389	0.178838697545069	0.301793719511037	0.251377938029733	0.324826586434432	0.0325753400249391	0.300943030232409	0.55483747110192	0.160458166770482	0.170044202962843	0.0395253622895704	0.23560895970578	0.404782420614885	0.37540465181421	0.362259303142655	0.542003013330053	0.351205258090553	0.474457646538431	0.145285482587643	0.267773196250206	0.183944823914375	0.199876509759642	0.0441948970091591	0.355802237034966	0.423990586262402	0.0431743401519233	0.384639520172208	0.511407212246906	0.0367177129072396	0.230579191429768	0.0408977689724224	0.376072921638445	0.253201754696405	0.242912034721595	0.263665940285262	0.364673993240337	0.0454705589286092	0.283447066721241	0.0812598422291757	0.0414149051540285	0.365176199102483	0.299944612431374	0.353477388948799	0.165764033742212	0.624269565333946	0.165726499099855	0.25822242584157	0.238731757730975	0.000988933188018417	0.148968464884277	0.397449301996164	0.127003175097349	0.21439332563548	0.371424513919407	0.190944798756457	0.245334793907279	0.0405541444883374	0.233252254696409	0.224786110842542	0.185961991130111	0.392429601624745	0.111960959618551	0.427044494442331	0.297363928246754	0.254466163817071	0.419108041487667	0.368681514720068	0.0482699523837496	0.18669747451834	0.165469010476749	0.510610750110803	0.44722280142621	0.104922884545683	0.0724286842819769	0.112896317655503	0.097855255431562	0.259246947220498	0.0801985537768373	0.287439003900622	0.194348710578774	0.0419878876917298	0.495710843858414	0.717684539590849	0.335780296852594	0.204861120873029	0.255112136477446	0.153812917845075	0.325603370254608	0.338850510096864	0.199468219391226	0.0561615331326063	0.473356801915591	0.300783003355098	0.360416610585186	0.521996889450747	0.253060860534507	0.152563553155429	0.280791964693421	0.0909116592999855	0.145131394816677	0.119600461882987	0.218649807461459	0.410538638241786	0.0215156336791917	0.416168028251565	0.406671860923758	0.561391188446627	0.284180287538627	0.158999633006326	0.506806284472096	0.549474824682322	0.377639662519326	0.137497591672712	0.0643390801331487	0.0819240593926328	0.229937866754136	0.165883217532127	0.367227213474817	0.610832888626143	0.124369772295846	0.402547081037361	0.241905871829962	0.316315630333974	0.0194300104056579	0.426257753926846	0.414349258662328	0.122432837717379	0.0920136345357579	0.0545949357013248	0.190893104087826	0.367216487305945	0.425237387880006	0.222651803249355	0.356217780820533	0.287955442112797	0.603826877040934	0.185653253975683	0.0951171700632294	0.300450618325417	0.109329971696365	0.083987125100641	0.188181926053794	0.432000189600837	0.0392484106067419	0.369153774491451	0.464080346952732	0.0515916154142722	0.215603690985028	0.0526281727528637	0.239884324709518	0.102188110470784	0.192308112364187	0.237951483964592	0.388829686622998	0.0521255706472108	0.266288159460399	0.0397601116922122	0.061568296256936	0.390566662294183	0.243730260080376	0.245773105501242	0.0975413513385177	0.473741467147145	0.143576080810808	0.22455505859777	0.426709479758615	0.0177408115880629	0.0643823679545584	0.242483778507068	0.103347752607725	0.12204855279385	0.429176417987673	0.236455318246011	0.128152684208292	0.0261297083542341	0.155762372672587	0.266603422542165	0.176050365337801	0.35975700750464	0.101536205860207	0.45186097617396	0.302055298432368	0.378383084079393	0.361577445392608	0.270531819287906	0.0122572911424565	0.271937143717812	0.289528729339553	0.411024267843488	0.381212675238531	0.126582969320102	0.106142187376662	0.13251154780992	0.03509412713356	0.552912304763229	0.110264494916548	0.0607798593370265	0.2216013033842	0.0879158507895692	0.514903995468725	0.60678843699835	0.266463316426173	0.331530222272244	0.202504417929337	0.134956866084328	0.403837757686999	0.212765932751818	0.132916166666089	0.0399511076112954	0.583816229220385	0.210393564020726	0.536757385682057	0.190633398869219	0.233425194348979	0.192793177105036	0.295896129403754	0.00681241819000359	0.158399068820746	0.133559247574732	0.132614288041932	0.392174749299393	0.0189776432222199	0.293102896972018	0.538382851864881	0.600209740552602	0.108963863368354	0.169739332898491	0.401669440042374	0.443808012464618	0.381220881013544	0.158735000370333	0.0742441636002944	0.0045088663042456	0.274067852181251	0.450192595322928	0.350832019773175	0.35236418819116	0.129104676397025	0.307944228928517	0.407304821874186	0.295220084149446	0.0540824958746408	0.35372334766219	0.448537119244692	0.374293297556587	0.209380005213219	0.0272940001152425	0.0547593666652614	0.350168907044168	0.52344842801316	0.339922665616976	0.471429626306853	0.524549841370338	0.510199412204838	0.0553068278920676	0.277180319896503	0.133349892767711	0.279587423509652	0.00180390412056078	0.51267464901363	0.266043717033631	0.0498220400173179	0.248788564599929	0.32988425405045	0.117024089100769	0.234014333193061	0.213934367037635	0.156512385208751	0.297413574274653	0.129591091554607	0.348090617860001	0.335648205067733	0.145137976553828	0.119514817510302	0.00229375574676064	0.0133292280945563	0.547195546537966	0.269269864742625	0.328049694351991	0.202266958722723	0.356041282121785	0.0658714471334204	0.066452018194741	0.25187195088028	0.0288235900621281	0.0996656512744272	0.521931852883872	0.0748164395772593	0.226796928696358	0.583543186049403	0.114017051518218	0.37994927899116	0.180637752733387	0.355913361548181	0.440836232868316	0.149191860964267	0.444927002588314	0.192410518461073	0.24352028581943	0.194045303655019	0.33532356631582	0.452086478392608	0.333747520733657	0.0830808234114188	0.387943899515114	0.37394822001773	0.525135323471591	0.447199274364941	0.0556631759445318	0.0439439878526078	0.113149434913369	0.17039576298851	0.225350346445139	0.00164547274181128	0.425494784899509	0.251677647491167	0.031589621621177	0.0892501247898019	0.240235943890946	0.0672870399733378	0.27764461349329	0.282626333232242	0.102927439172187	0.319159788303224	0.120045500537313	0.231692456945199	0.140112253777381	0.428690606952766	0.584885166189201	0.524437519648773	0.572371617882009	0.189977540203286	0.29940951657035	0.147056703800774	0.107972726600091	0.23113327776218	0.0681126682303236	0.260755480917691	0.440165597410874	0.00232134753087	0.255143616180392	0.318593215913987	0.436855590333181	0.288491791486819	0.030896373072659	0.478182833038722	0.493159912775738	0.215249646049194	0.255670219422325	0.0380231376632683	0.0957792746289659	0.210354188388387	0.0813032758338665	0.418074965774665	0.645384953533029	0.509843419812704	0.520730356112466	0.233460119231651	0.343139776242828	0.0314672960920015	0.0892208102379348	0.409304736933141	0.376563192853825	0.137998777930796	0.000811505186912413	0.08397059324505	0.193402548808042	0.529094551845611	0.342827819309441	0.381728465419014	0.518457555799783	0.501316692877306	0.00321464772064213	0.166476988146286	0.0584582137946851	0.269503646711146	0.00127281331649065	0.526463044792229	0.252813292505146	0.0025113209796894	0.0418070444992579	0.404988446288189	0.0252050144992551	0.226390459476797	0.131482293208123	0.158797749338378	0.197186401391794	0.189309645516277	0.138149401246052	0.352121522238833	0.10205842957466	0.00153944799380532	0.0268317314661606	0.00168830180559698	0.744701644263845	0.237702789051914	0.310541424524083	0.306917025480247	0.325767638655463	0.001059466063356	0.00260749317591839	0.221223433928726	0.0951039118333821	0.152936598179809	0.438487807006969	0.0842432134450013	0.153613039312998	0.734921675109187	0.00210633117982182	0.405899109194734	0.134708287624495	0.274508067842028	0.481247003844941	0.127603757488122	0.463270283085282	0.0555064082596851	0.121454877272497	0.095930937085252	0.349014326120094	0.0847938940056662	0.241884477496332	0.0687402825620673	0.306949405629786	0.499987460680549	0.43565633590284	0.494753425041049	0.00103672375611326	0.0593568309878354	0.0257273278379561	0.233723674621857	0.080192954684148	0.00235021066815611	0.254837368859935	0.356533171417173	0.0280038515377438	0.00381550665835553	0.00128569767695718	0.000985774036461556	0.211914885121801	0.240367106090676	0.180893858842264	0.121041875220638	0.116653367404727	0.195439627340963	0.225495731207248	0.274194624740764	0.494494334679207	0.897626288363404	0.551072276325273	0.170965885606138	0.295031955836041	0.222586284204284	0.123801284404056	0.210138267805705	0.0911009455683513	0.220098258097172	0.318638983040654	0.0796944304598441	0.152906281560813	0.455750209884379	0.422128889769498	0.0874926923602054	0.00234445764818077	0.565372468803633	0.621485218695644	0.0389438256975323	0.10476826089092	0.00199797507392068	0.124890526959607	0.0943632594224658	0.0197483746554956	0.571394287447649	0.554799605914206	0.78283503541652	0.727418829854304	0.426018585862561	0.0796680496958709	0.346131228126191	0.612151637191375	0.209130269067451	0.621650535411825	0.321394618660229	0.289786202226905	0.515800468841157	0.0661816162406873	0.28329138386091	0.440695247530774	0.63738861060962	0.224579645651235	0.230186804057254	0.0848414129548123	0.506723366234228	0.336223090576483	0.345008152242282	0.445835914499698	0.531495301868271	0.050315671034338	0.247032681591299	0.39792812490785	0.309649898215127	0.362966257956852	0.515114416511049	0.434986699917664	0.370388154778847	0.109771825769855	0.163309912383359	0.80152401670186	0.105717249404592	0.249501682853628	0.0222970838772308	0.247278909276193	0.00504497827244719	0.653017878181468	0.0415999078008175	0.620200620421382	0.45921063791858	0.306051442153688	0.169966133129763	0.0165494852219751	0.132593621064892	0.141544355048049	0.0469455424926312	0.61005333172259	0.306885350528726	0.187829761748828	0.437620866305517	0.00131737501776905	0.733682425804736	0.312730883382826	0.750739143289012	0.592539284495903	0.600813449533789	0.927195172503763	0.550603616715164	0.271919478667304	0.108354283219039	0.422113220692423	0.667428340828921	0.715811154882056	0.0769531813786696	0.778957555353889	0.725874617296237	0.328017736237992	0.76697255907489	0.378320326700291	0.443057119003998	0.171619810958392	0.0624802339153014	0.124556804384257	0.317618896899698	0.299859315421798	0.0460584642126077	0.0030568973286595	0.219611200004672	0.354457789788431	0.153084630558947	0.0109776029597359	0.48596255390419	0.0228293018713817	0.804350250988038	0.0232755783115144	0.0733951019705244	0.0642699154085567	0.214115811557181	0.401358760839723	0.239944292893955	0.816396455915513	0.0818628415179379	0.549109783841288	0.0157868573295478	0.151817830638347	0.182125939372548	0.00283203408407315	0.272632148633462	0.815224444433315	0.186938805515683	0.667070199704181	0.24213982507161	0.378158130570745	0.580683749452706	0.128799865943439	0.0609488617491552	0.0963326739057199	0.0619414264715336	0.607918437586705	0.326733759463211	0.251607782424388	0.773807445201259	0.0445108579668181	0.704986869106575	0.144896961758597	0.0221481622999185	0.55474269603034	0.251179451041975	0.289804294519428	0.0401862261976085	0.293843722985424	0.406051368581985	0.205360555207621	0.091707855256197	0.076883713308618	0.288697990302571	0.316860338017789	0.347094466351996	0.294583795769976	0.352153811909214	0.211898194233779	0.444888790121315	0.155564779607134	0.19617761539921	0.251262949940929	0.196230999295627	0.0903870372602087	0.218919292773166	0.400069259072355	0.0494980750740654	0.334799154788765	0.462728284366895	0.0398649777909961	0.159947919426301	0.104092007138352	0.308261677736685	0.166279217244848	0.263892221907855	0.324681003646117	0.363551485913082	0.0601098801365294	0.250366563352195	0.0286409124955113	0.0382036013991979	0.471611934831218	0.267228528404728	0.283731171107737	0.0935695095142832	0.513572192155766	0.144403326255931	0.208105283575447	0.417822009189386	0.00842988472794329	0.110426203535478	0.285809685506699	0.12492789365453	0.16719285264974	0.42483976064332	0.160698347335898	0.194491842996972	0.0250243663311248	0.144551401532981	0.241573133146658	0.181069367255645	0.320588314314376	0.0742484902200876	0.405840858168509	0.2392858455898	0.229337544396285	0.295977081620813	0.274448932261625	0.0522279686463459	0.28424052989988	0.23423968232803	0.35019900107451	0.496295659247207	0.12761330610223	0.11368077365307	0.104747729537781	0.0677797455825424	0.391217869781946	0.0838477433385286	0.291920121243537	0.173919910433	0.0547941058759228	0.467502968140282	0.662105454733229	0.266570207838124	0.274686925186333	0.195731111330803	0.1507703520781	0.346630470852443	0.238275237535933	0.116993383357558	0.0545224692645235	0.564237865092052	0.256175194890921	0.316391702954548	0.361756179925127	0.251775173106842	0.146166710971291	0.263440776079799	0.0360422101023239	0.13417474186869	0.132177942364262	0.19141522357126	0.380667950765356	0.0761158103562111	0.449087531591496	0.485762081566389	0.536977862600361	0.220783582428687	0.113288082554299	0.451983492837121	0.443394919718267	0.420325317021574	0.206240114671349	0.0386773673204039	0.05302664995993	0.393142750203693	0.347881701213584	0.439272396212444	0.354760086126453	0.155737071138302	0.306443523236438	0.433430714247452	0.269455182131632	0.0586290895683641	0.374635806278712	0.448964806993791	0.363912532198879	0.195457049820353	0.0578324268509477	0.206939934041766	0.316152780334681	0.443067020505612	0.28737674394752	0.439197664742887	0.332332467940964	0.495777296846235	0.0671612930914755	0.263859675172599	0.230074264510046	0.261909809953242	0.151674504940273	0.304181868718672	0.341946626135983	0.0874321424453973	0.348751548602264	0.349647167994388	0.154948487189717	0.251775884805987	0.231803405103485	0.260027545565021	0.255250282363259	0.177617547675844	0.316585423025037	0.353523117601824	0.0960959696808152	0.137156633985885	0.0670426480777433	0.0243687952766306	0.46108053687742	0.245368671872184	0.35166962753278	0.180241785097868	0.393276291484468	0.0992914404443389	0.0620628882672134	0.224161176262032	0.0463001267490893	0.128273010329552	0.365050125817497	0.148324287489231	0.217467206998763	0.539265126209591	0.104340548979007	0.349719791161584	0.16569787211292	0.307852593468254	0.459414700062663	0.222599791757472	0.408287413170454	0.145352701475892	0.352714734170123	0.227845544384297	0.294930812729295	0.563506101629125	0.454950459220909	0.0785600065360544	0.465392434898635	0.351291265970114	0.46617624902707	0.506080734225018	0.106449604849285	0.167313511319328	0.143895303978545	0.163175268144427	0.262758556354747	0.0989179333914644	0.388058261732322	0.277285084943557	0.0569445853082488	0.311527665871612	0.364911654483378	0.251808420607769	0.155771772503591	0.338230495329775	0.127850696219188	0.406305594440395	0.123078993694352	0.202923377669275	0.0780026729392037	0.353436238296427	0.524120146890347	0.427903704872502	0.573513451336264	0.132001608695701	0.276358055925709	0.135989653632581	0.0911281029664999	0.290489409062858	0.11680098493633	0.225877245638457	0.50561092354177	0.105239286497957	0.295589015677557	0.305597044865327	0.406946631239083	0.31420687312732	0.0615365625743673	0.41605231732911	0.434166263890856	0.222479461082678	0.266427220653756	0.102857323545415	0.12274675305667	0.33350746155014	0.12709886130944	0.357080996153551	0.480421742014671	0.334799271102066	0.403113574898791	0.229023733080731	0.300561044230885	0.0331849952017802	0.265653454889567	0.43810128149369	0.172461466096814	0.0773508559486844	0.0698764676625469	0.245127390289576	0.310235711886826	0.400699119555744	0.28991917827891	0.410497509864499	0.197160821922384	0.523360503409481	0.156164114400244	0.135361686614804	0.264129020040466	0.15185258256326	0.0930747627328294	0.199341920934671	0.410335355671609	0.0480248763979997	0.317542801787063	0.511289668976556	0.0498318749124455	0.156352759686879	0.106605958599239	0.265016748921938	0.144962721899266	0.20090524160788	0.301263428349222	0.386377055981213	0.0537254078444345	0.242064684840973	0.024265461462559	0.0406391643470235	0.428891258351032	0.307211344167572	0.226310710382116	0.104613822886165	0.519350377174269	0.115151285199535	0.249976159569609	0.427449484623714	0.0179667707035507	0.111515912530723	0.261215702098329	0.138911924940675	0.173353340545664	0.395083817950221	0.185949225781609	0.155787335060934	0.0293013548617248	0.138513414433175	0.259632915171812	0.13869225493337	0.304302925537921	0.0703256659338643	0.421728099146647	0.253904730952812	0.246986942584719	0.29706080335832	0.245686531600524	0.0530723642905331	0.308439929545817	0.206997386554638	0.393119259103669	0.442278652802645	0.112889895759546	0.113800547540817	0.0946566519715262	0.0369596747219688	0.406616442919042	0.0919194885609027	0.257639605212676	0.204131353838053	0.0559009599543215	0.474950630033163	0.625519406146198	0.290313299923083	0.306450122334129	0.177207457276359	0.179735914876681	0.335061206945356	0.249160800616441	0.136741327260396	0.061337055147221	0.579692097636415	0.274556977241831	0.356460787066459	0.308079547327366	0.261394825326555	0.161932903493725	0.279115561240294	0.0332470323474939	0.132136947915518	0.138846910461254	0.165383171417262	0.350474127214633	0.0667829815239081	0.407197186105797	0.52110415501952	0.57403285114685	0.219127057795935	0.137953899824897	0.441830262181966	0.47515340339541	0.460370147133089	0.192222419620586	0.0506525249026545	0.0554637439192467	0.35165771727989	0.371277224284951	0.422407285242299	0.436484512793229	0.149777645348616	0.275327136808231	0.539657787553261	0.109546670573015	0.283101044710299	0.543253671952019	0.258188074163539	0.470047030931103	0.0167612095228013	0.0553346024529143	0.446976552309341	0.049639099903008	0.398934067153626	0.473424410681913	0.542648467071365	0.12555968632474	0.260977102638959	0.0859165586219305	0.351920673779488	0.249758675268364	0.335036522049664	0.427994338445438	0.394404419608735	0.104770652570982	0.252876116968706	0.350365259022697	0.550085685729463	0.384570937655755	0.567728644936031	0.454747153887918	0.232058044265331	0.0217594782647262	0.286222966702742	0.859884694199194	0.0340718015624699	0.114373588408354	0.0335431165866407	0.165172724416216	0.00972315235321518	0.635865138859799	0.0014629308913875	0.546205009688722	0.342437005220648	0.354463044872124	0.018498637996122	0.0193579243824237	0.0436458863862043	0.103805319970005	0.0134937000821105	0.541490475386685	0.275087446034126	0.121614505128631	0.390814562110567	0.00136027095175222	0.735456868989489	0.295559145927093	0.690178340731278	0.572820006330344	0.849441824368226	0.811213344692399	0.588490641166862	0.326145688834755	0.0848670754881889	0.554265138632354	0.65437766835566	0.667662911562729	0.0671391309005734	0.789609817612564	0.517716094865184	0.486857248931072	0.817780303102906	0.426566783062898	0.535549038926153	0.151447650304278	0.0590577643653935	0.037122314413537	0.342888283355705	0.21955741009452	0.0714488043495579	0.00112014123507295	0.237544846856298	0.225165638070529	0.161641052314452	0.0105512433343379	0.494599160556372	0.0150106647367001	0.998995586571011	0.0749027186646435	0.0267491872307355	0.0596379037500653	0.160071790701453	0.379268092417217	0.279523386063821	0.74086813546906	0.0580937170124645	0.419353386585077	0.0255366038870348	0.174100722140288	0.209319647495627	0.0138328464937258	0.210584504657235	0.851931979996049	0.0574172751824009	0.696172066773844	0.319537870336987	0.426273666989705	0.506860267708509	0.0950024311088661	0.0451451162260104	0.114430437778664	0.192669554904054	0.619519435936954	0.296746320545404	0.152750966876775	0.90732489902173	0.0422878501130631	0.771602234428763	0.172446202282118	0.0169786833122955	0.645713342528943	0.249786737071497	0.280779784766014	0.0220028842594426	0.352893335404782	0.41170419270929	0.238634035140145	0.110751199454677	0.0813554797808629	0.289239601890744	0.296190771609194	0.401226962411163	0.271628457903361	0.373344695064011	0.221418930365566	0.514863610861073	0.141378202823036	0.162794364756579	0.300525206519338	0.125667402923089	0.109927819485173	0.212097370889588	0.399601925287949	0.0631427645505403	0.382552282220431	0.470227380136363	0.0899374437341488	0.180398480237881	0.157937081601049	0.279797349319046	0.151845664096394	0.220615662991549	0.313347106048767	0.333407995400365	0.0636552061727235	0.211102813895934	0.0331670702849393	0.0439522483368048	0.414758443719423	0.252882920723224	0.251907123244135	0.118421074125535	0.492901904137638	0.155317722383077	0.207234777903338	0.413949379414617	0.0198653812100032	0.076246317259899	0.298338150666812	0.173882035415642	0.198879509687444	0.433449563613606	0.186722476105375	0.179083320632914	0.0376970334331931	0.195691583427019	0.289476981291001	0.168886098902617	0.391920659502768	0.084797640716445	0.397809500114283	0.248304699315052	0.264047939404012	0.382271446472622	0.292956968487994	0.0541193368223785	0.35197418795572	0.28511907821393	0.378124939126504	0.443678951518609	0.111065898653014	0.137708483332673	0.105294320081296	0.0490278652192163	0.390354709943913	0.104436517431847	0.249351954565457	0.202022717444526	0.045527024907731	0.439326197262225	0.595440028515911	0.305047949518108	0.26844248542603	0.174258930618952	0.176263126370785	0.388430362436889	0.197541249142402	0.145039608891237	0.0441866065509737	0.54141079298438	0.309076384106114	0.382534228151393	0.310395215871882	0.196345607769764	0.221656499679348	0.225410105311529	0.0230352050400007	0.146444126288545	0.142847830702324	0.149457649259749	0.39357095796593	0.0809655795631327	0.398074798394056	0.46687073511579	0.574559165945663	0.229278498108808	0.150154358365278	0.423849773226728	0.484417971792982	0.413276908679943	0.233622906193371	0.0631882085775765	0.0913681402882592	0.358568925753993	0.329079803239879	0.376301124925589	0.402549684339963	0.146334026421354	0.279863408712575	0.226813144561758	0.291676190933545	0.0127804197667097	0.388769694397447	0.399291212779074	0.231723283657077	0.120871224288129	0.0886084015939689	0.265593008303594	0.303853724185317	0.406624518374029	0.22799167534253	0.327782086410264	0.225441396262099	0.48089174335282	0.145600068581874	0.148026576770095	0.341830005620589	0.108011204340773	0.094777846979537	0.235489750914049	0.417792475811293	0.059016792434186	0.400784062738723	0.426279813856596	0.091598413475447	0.219167613538385	0.167254547707246	0.306409560489961	0.135509917529767	0.226582094592309	0.307101391287598	0.313645249802413	0.0448665105699008	0.221178876361971	0.0272212220593013	0.036574545006444	0.407800622785106	0.223267339647189	0.283429387359684	0.107796195836477	0.423935108305948	0.166365952698558	0.183418802104691	0.418325757456328	0.0186312088043247	0.0602079188946791	0.331621501343534	0.122762848925811	0.186291835319116	0.474557264276795	0.212079426948218	0.179416105897187	0.0242982485417	0.149930702832319	0.298119247301303	0.190979905288185	0.435917185746362	0.09253689559411	0.374865158392046	0.239322739635201	0.278470847675105	0.411240540104692	0.296842815833817	0.0362396402263719	0.395218439270632	0.326505280964511	0.362858841787455	0.412128029213745	0.0960778921217356	0.139419267092856	0.123378652009512	0.0476675107064944	0.427182011844424	0.120447012711189	0.224478574806066	0.221133446795908	0.0526037430386737	0.4336252257496	0.585548710661297	0.24076552643263	0.300400366646644	0.204005159371255	0.135742504185674	0.424346237415309	0.21684212457351	0.119144845597473	0.0275710505523497	0.518788048170865	0.281226864914491	0.397176146537114	0.264044573840816	0.175345027489324	0.218504379531368	0.250871094447733	0.0185819535395608	0.133292564578218	0.127307448468224	0.131950339887453	0.374233920267717	0.0719728233270209	0.414030707830363	0.4785232082009	0.568385342373021	0.196711806421368	0.144968890954202	0.415677609193487	0.398034353389548	0.352202196961782	0.238572797908026	0.0571617589626397	0.0748537255497083	0.362122868403448	0.370466214497191	0.38973180116404	0.341868389954037	0.168269713555645	0.28635526497788	0.252446985620727	0.321299517937631	0.00225676240724208	0.360993615661435	0.403722718685232	0.20591310331709	0.104494772287721	0.0799806603288471	0.214759599390366	0.336169347910546	0.384939368968086	0.210176693156332	0.326701001928536	0.208245103925329	0.511121027611685	0.152687377889565	0.146354844929533	0.359465274933053	0.091940157169255	0.0994841666591477	0.260453274454375	0.39109904940497	0.0498983695891503	0.452618817010488	0.428281852159397	0.107260687079113	0.252158308954671	0.18778606463869	0.325420512318853	0.0885767569234171	0.270587836573345	0.333006530594108	0.279100421503666	0.0429819772353925	0.236050249397212	0.0029393225370875	0.0185776223730937	0.391757477457334	0.210422235203759	0.235593950579804	0.0961271546615878	0.402913333008432	0.17535507425695	0.18097218868265	0.434795214244249	0.0175047285327175	0.0592712557202164	0.357288182212125	0.12977453027372	0.203535449879965	0.496002792808164	0.22172628261186	0.172523897929005	0.00815851009227944	0.162643138277394	0.291700478417764	0.173802731737286	0.457414215282521	0.101658352329873	0.379625610565277	0.258583707199597	0.267042096340116	0.422225138757139	0.302497330906072	0.0400841254917987	0.422675326912972	0.332061677964566	0.317240989172859	0.36096337243202	0.0830841657917979	0.149587771578819	0.113904610552404	0.0482871469493536	0.442555626867292	0.11333462724064	0.191738186858746	0.249136663736072	0.0408978240815719	0.385066220423503	0.584019180819792	0.228345707337336	0.31701045187097	0.18709737020311	0.113699105471246	0.399110638668905	0.248005593648847	0.118181426695991	0.010119371849761	0.462589613972653	0.257875697772452	0.452971699272133	0.244673613497926	0.189855710514903	0.213405802901994	0.256149396188003	0.00843357257937118	0.0704031254284953	0.104765432063267	0.100371143487625	0.336836229458823	0.0885166910025796	0.417495163057565	0.528244963567054	0.638782141695044	0.192977314854531	0.140023729011889	0.416898590466203	0.354634687984733	0.319109602605186	0.245364558333859	0.0693440680367177	0.0690186781739671	0.325228395636562	0.407331634093311	0.380983988667712	0.332873782155566	0.149467739188489	0.272111962209254	0.463505825562205	0.267523797896653	0.0459465386048331	0.291716999968835	0.453139621540624	0.382905025188962	0.103385574991224	0.0424210660969692	0.668128627936861	0.183900889281512	0.462570858704763	0.340899127136071	0.289120753531872	0.345127211030695	0.475868304356117	0.0825069381137962	0.280624799843279	0.281324281304948	0.271854908355702	0.192705081128471	0.372368820111046	0.308158834796793	0.167477397565466	0.44652870498517	0.428926377063266	0.0798324996667781	0.242403715483018	0.244663178324883	0.312144899488656	0.194119487188904	0.165551010916069	0.598260714369495	0.171509795235088	0.202189671490438	0.109080513625244	0.244712694109887	0.00425307977455478	0.396251496825923	0.120111440544697	0.333934181626688	0.163066546558116	0.393685779665318	0.10694902269329	0.0222283425136165	0.255075222796432	0.0264625943065844	0.149954841356758	0.541302526793408	0.13666281350497	0.192534800503278	0.507686636497579	0.0942541891428206	0.45020554083978	0.341479261592535	0.383645831331383	0.580027223656563	0.316254392186279	0.560189110047643	0.24448417297309	0.348882754697938	0.227155341221354	0.359338819243764	0.553919851082276	0.450457968951758	0.155766407598794	0.483162086240668	0.27518106245526	0.44316788636748	0.371122152447915	0.147259322475863	0.315011449635419	0.23236813534894	0.22150998062255	0.22092424314051	0.199610623876328	0.364008993936111	0.31097727869893	0.0813467129387569	0.414602485012666	0.458622957756827	0.293361602318241	0.187988551697595	0.372165783735391	0.155112258650906	0.726408186741765	0.115015715219779	0.180925371533159	0.0182658627277511	0.259347005520639	0.661555522789035	0.438571365453757	0.63006888641624	0.108831551731494	0.332968501262352	0.112105566404558	0.248298448307051	0.519052702149286	0.138573919146199	0.181909514253665	0.520324713560399	0.0999848243291045	0.458774829248917	0.320635734801749	0.451907782953667	0.381327282585874	0.0598334643644328	0.139201276164415	0.179730232592613	0.15983565369646	0.248435653801178	0.145465444803742	0.119817732247383	0.457923888752287	0.0515965128636138	0.503623785418641	0.490063606171538	0.257266816259825	0.463944675047246	0.458083488270862	0.0686092757340085	0.333025065572541	0.586765225511853	0.193066161853652	0.593953943820498	0.278770011604044	0.244879047797257	0.462144327559438	0.056454217039677	0.294838340683462	0.499334001774161	0.655843206684678	0.186411893435747	0.293162914797207	0.0977191722042886	0.388412065284978	0.25647313119644	0.298752211988863	0.439981166116023	0.475909789462676	0.0604226554135532	0.247148695173452	0.36638577421698	0.338671117561256	0.364884085279779	0.591949994775849	0.445257600155266	0.335939281586712	0.0338394676989852	0.189446653379401	0.797862738394052	0.106011646367687	0.183383238937514	0.0212459582962738	0.224288363293895	0.00410392156394726	0.685832474923149	0.00104384566816632	0.537258311805271	0.482381482864001	0.353073558287964	0.175573643641519	0.0103800656852195	0.133395739397064	0.101694793324911	0.0476787937198013	0.607163418004629	0.271379461875897	0.199496290321022	0.439170422258853	0.0030553183814055	0.744748135917838	0.319554517498828	0.785397551859077	0.62019294007061	0.629747903163959	0.907859832927896	0.555888021159961	0.32123027962227	0.103459094039274	0.466432745127932	0.639485760283561	0.699864741333908	0.0614605551327114	0.816399498077013	0.684738280220598	0.416197083945699	0.7927888543357	0.380607086894342	0.436747575302195	0.126190847907912	0.0432619445158618	0.149712522419456	0.32011686415776	0.307689501590018	0.0541919927307328	0.0036614733478369	0.209573543383011	0.343725088271492	0.179207576549253	0.00891734442420349	0.515103992277332	0.0113085082095539	0.817178092961897	0.0457930738708727	0.0687878376970958	0.0547058935924006	0.197438176892016	0.373030657294465	0.265291502679134	0.800518995811516	0.0663077161290593	0.491604346712213	0.020486923291073	0.153930812442607	0.160995074944278	0.0053055749378478	0.25051120621606	0.841742980239737	0.162912158887904	0.735987929368218	0.279720448966775	0.454155495564337	0.553485844610565	0.165029040015056	0.0298733795310691	0.0853341254491738	0.0756858401837872	0.564113971268567	0.29477871656353	0.215680611695661	0.784163043310851	0.043299570677769	0.675363644087122	0.149132257535507	0.0231559983418682	0.584032230276451	0.297819880237084	0.290665668582051	0.0357171189657796	0.407614530696563	0.43685456844398	0.28068027681715	0.164004851906027	0.0900243104288116	0.320491833420496	0.301489486612918	0.428966874360741	0.305753448610575	0.396731565107222	0.262768876362684	0.555569072146267	0.160882478805744	0.252489852358154	0.222222766819707	0.171715544694082	0.166075377094884	0.185100841809257	0.35991694790709	0.0961097825643126	0.46090670462114	0.42294081542063	0.119749297003486	0.184639484599127	0.168021393410097	0.285986826594486	0.165482544028059	0.170783010705647	0.246766871556203	0.297802353176137	0.0968162678645909	0.166977501002414	0.0514528389827286	0.0535133946491868	0.345700121699783	0.274278772982466	0.315849269995032	0.146207228219617	0.458506052636936	0.138263175140953	0.178568660971713	0.301864712712233	0.0272653481299828	0.0954471733444943	0.311095714118658	0.188811503172609	0.214221968915023	0.455359287032446	0.119343995477583	0.239212096620479	0.0783619911851236	0.274304814674033	0.232811402846025	0.17681955698449	0.42262126791974	0.135379655768094	0.400839000553714	0.230828001652944	0.35565121207041	0.456530695913767	0.347084217580004	0.0580538108102324	0.341152273370826	0.344019695038378	0.473373417509777	0.447675826242342	0.118135327513063	0.16262856133895	0.0878965888544651	0.0665763789495382	0.348682263786234	0.124036046960829	0.282851079204277	0.181633045927968	0.0548393985047697	0.434436123371047	0.565098660038219	0.334974731755288	0.171442710533705	0.234549952594096	0.155198133353317	0.398630495657662	0.120813053475763	0.2072077832789	0.0642419761177845	0.575944903208322	0.403836428778398	0.390844753807657	0.387277162550251	0.174058560923583	0.251320048399078	0.20439035798798	0.0510324793193132	0.166933653227305	0.142599809886315	0.16857698516824	0.524608248662994	0.0978077469421737	0.369340722105392	0.399473878995521	0.473046587257315	0.239283270385597	0.0978186636722814	0.397674004673138	0.487823903638196	0.416892928853998	0.217745596629402	0.0895091998009713	0.124270300587599	0.289558071875172	0.249691943835386	0.350925867113623	0.497791960924416	0.196760960433511	0.273699618815049	0.229071949572682	0.288343191282014	0.00359835858457676	0.368317967842139	0.426473596212595	0.208940439343987	0.0878806083679977	0.093830955849162	0.194614484455454	0.345904396114145	0.35485899005226	0.232302892801494	0.295011385560984	0.20340864469725	0.50750289850689	0.169378509744269	0.130611658437911	0.406773810692579	0.0808211767839833	0.104015431589763	0.254671204646579	0.3888339631158	0.0465140914071674	0.446368620647357	0.464398249694475	0.138279012667092	0.249942649174814	0.2025830407418	0.320649674069362	0.0708481821568493	0.281224320442081	0.349334490826483	0.234247184332384	0.0368779392712591	0.233416439344518	0.00266256971287595	0.012261578807879	0.409989842595819	0.19116337308628	0.235081382382404	0.122648180199727	0.442724275044096	0.17197404945493	0.201233510913309	0.480080265531592	0.0148144975973083	0.0512736098609184	0.333349825118723	0.137666782764141	0.186418323814791	0.486916657643092	0.229026349339068	0.191455351292462	0.00235736917530777	0.150381015126338	0.266207922634906	0.162493550064522	0.456699659556926	0.104328400544769	0.379210775159155	0.245524351510395	0.219591373380769	0.437660386523077	0.333967553575201	0.0386277740149836	0.463532663534286	0.277339626556714	0.265955381573224	0.390589924062142	0.0917337947491643	0.153246871425847	0.125251479388726	0.0449560049703742	0.420528962805349	0.119406087232066	0.203608888253815	0.288340432465412	0.0418620919129034	0.326554990723537	0.498063779486833	0.23803371568378	0.339407390828911	0.217166695096816	0.111522648322685	0.404711033063988	0.256722118467328	0.109347349895559	0.00943694995197003	0.46798413209046	0.227607125681392	0.475811942070234	0.287039986344063	0.228070072673976	0.215405051332569	0.256781183250043	0.00228472479872211	0.052223089611187	0.0758657241683926	0.0595282017189387	0.301947804712437	0.102437950593136	0.424940453626972	0.550688823616323	0.632842719887212	0.205937106200261	0.165074613980817	0.433182316313112	0.341738833229319	0.274679562357458	0.258809273476205	0.076057218906466	0.0603700295453622	0.315318570059872	0.439982833385034	0.378458021232686	0.295275409396566	0.147945276511897	0.235188992808338	0.289118664464302	0.264127947092333	0.0354837443501171	0.438906844405863	0.452971141571048	0.321001641430472	0.161158748169815	0.068253501431249	0.346931215309031	0.297209995465111	0.417173328951959	0.222402870050505	0.422688920836049	0.292076275914242	0.626352770523674	0.161890060829753	0.252648486360893	0.196163055865137	0.125794157175184	0.177700844977895	0.190148629974354	0.349114101730742	0.103380896645853	0.484431769528023	0.453885911037687	0.13320926686608	0.178850576263813	0.145486597851436	0.291931796912488	0.145092507201413	0.145743979525781	0.240007197280121	0.292650646252776	0.0874941960571349	0.181965780863546	0.0622139698979822	0.0643611670270276	0.327447296160858	0.259174541438789	0.279298483789098	0.119493137426206	0.461867674280667	0.139168306620391	0.217762795215413	0.291803210856477	0.00985540049424346	0.0985422180112254	0.262292039496834	0.160646885529143	0.176300809792406	0.422762351055742	0.112941440634944	0.230862285447161	0.0709115214858984	0.314567925122843	0.12821130306026	0.166808443811506	0.394286859713811	0.105889391786774	0.397868531588965	0.204164388198681	0.35345242847452	0.3982693702745	0.305051581894695	0.0574300500010006	0.354930767204474	0.3226452072022	0.530934141827324	0.491189318354335	0.14293919209793	0.171537289972036	0.0324332710941493	0.0740126059955126	0.354421930257007	0.152439171885086	0.280378008470586	0.109898687422041	0.0585246747854172	0.448271810840966	0.584219213656026	0.352170106449331	0.12390525745746	0.240128794575602	0.164364729298896	0.397256635133414	0.084533256326032	0.206573456299116	0.0789733954539903	0.634913538123001	0.382729375891642	0.366745012461392	0.397957629105165	0.144646804362572	0.265142884942321	0.203568108024949	0.0520393114583768	0.162914808881318	0.153812716247537	0.169939505504802	0.534077755359359	0.115311422201548	0.375271187279119	0.371523991900511	0.44925018260649	0.216623052458871	0.0988863724097846	0.363851232739914	0.523245186979545	0.433453434347057	0.181759899067638	0.0738833690686625	0.140687237178302	0.326914666408334	0.25444384763224	0.337299379914614	0.558996154974101	0.215392218890922	0.204245392919337	0.346464133957752	0.265889970346593	0.0622195437933977	0.439967645758545	0.401349859420596	0.31393210867957	0.208925770300456	0.118772864987894	0.31203230728991	0.268761813113423	0.382386429872247	0.276145872113859	0.420246600112241	0.308016658332477	0.47549260855142	0.082080040656538	0.288410160512825	0.263179887357924	0.220601474452357	0.220226295496815	0.269108913544595	0.335932625712302	0.0930438423669919	0.461390032023438	0.348584213977714	0.187515375857508	0.24388564040035	0.216562625225365	0.385986477542911	0.222160850847052	0.165411278593666	0.311912248350564	0.298013489923794	0.124440783101889	0.143243699815684	0.0668879728970246	0.0277065384282824	0.423388691735214	0.242797569790312	0.369200429572586	0.160362010142439	0.444750780339544	0.142746749564769	0.102804975405157	0.250878457064218	0.0466148767819209	0.0926011199829674	0.362472771984805	0.211139914451824	0.219599456892667	0.532647199088911	0.117299892471063	0.277619976336846	0.134639362290851	0.294567194551351	0.329668398992463	0.203530328336091	0.429371642294215	0.151379227684355	0.366344570687758	0.219619402076425	0.338484229988468	0.527915281277512	0.474924850209119	0.0619192648202201	0.371477248362546	0.385800626543416	0.430682469585475	0.436150843730394	0.11998625351183	0.211058181433693	0.127578188554874	0.0908087849572621	0.290221117065266	0.150480006687247	0.345774004446211	0.185585727987173	0.0442230269909539	0.334083746904997	0.472057994489911	0.25753234439887	0.144173642317211	0.276274528291649	0.125106976613565	0.444373046480338	0.10920653632587	0.17058543656139	0.0668174119917427	0.436619666183501	0.416457906995303	0.368192964503085	0.483436061000913	0.140727221574718	0.257518361193713	0.168647389389191	0.0775627634912227	0.214091162442303	0.110760415204159	0.174847785618062	0.572687749690462	0.11298770105951	0.319392539416692	0.337490199537989	0.41887592524626	0.245544247841725	0.0800053644094378	0.351892230658789	0.425403754771347	0.31146287949484	0.29915710991096	0.110378344549351	0.141635927076594	0.322824430907815	0.156406607793159	0.384410428854318	0.510705040143616	0.229870619729765	0.372181698243556	0.400817023555171	0.00240801839591369	0.343519994839705	0.645066103677761	0.083125872812286	0.547483841731118	0.330316982795179	0.277605284656445	0.467551142643958	0.0512541538354631	0.238437082999384	0.563578555351239	0.690237395309775	0.144039962066001	0.258159804879698	0.0881752439422644	0.394510661244268	0.162995188151435	0.322245809010541	0.387908841832157	0.46438800118465	0.0648021523892006	0.260813609980664	0.413827918378251	0.219516986028133	0.428570417120454	0.638425593774935	0.425609340278917	0.350258269799386	0.00105306474878514	0.168823240572313	0.754074858047846	0.117125433185368	0.222790781859548	0.00173396150798834	0.222852083949715	0.00406582145718401	0.782723246971806	0.0011148538920331	0.515246809077977	0.495177435602025	0.300800671145934	0.217135048343827	0.00964338581281118	0.109291095210986	0.0831152286411662	0.0496066964828328	0.616379897753549	0.264886091208909	0.216964404691968	0.494836428582627	0.00212371315415681	0.738575767527019	0.326313974631729	0.846886065500282	0.620074441010102	0.6154098178175	0.924274867358512	0.541800668001171	0.252642099993577	0.13132840084382	0.486386408003274	0.625108148927125	0.713302403190933	0.0449436836570005	0.859028212307912	0.73597457210605	0.414507343368652	0.744644580141883	0.413231312249474	0.520224613843915	0.0664024571441753	0.0229047417086774	0.121956994858639	0.364559964132992	0.37199915619986	0.0685710554916016	0.00466887945131488	0.178539144011248	0.421876051011008	0.201527649674297	0.00217909629861308	0.542916906648581	0.00371595710829764	0.775049811009251	0.0392812794589378	0.0771973819759864	0.0424368652576123	0.0891734137714742	0.435810015265444	0.272501824054798	0.824127710011536	0.0519932156465478	0.569433805458982	0.00395380275734683	0.160640510843917	0.124618538112089	0.00132939248364736	0.251405945312218	0.835415700450523	0.166447590006534	0.763332224462646	0.284536738446792	0.430740440222137	0.574248415773437	0.168187597728094	0.00242588522275222	0.0325217842105112	0.0567288314542378	0.500172678418535	0.280239960813841	0.237717074768886	0.74785905421857	0.0455067725131132	0.563077226962229	0.121520696911688	0.0416574932814987	0.616963832735834	0.402684719005933	0.282053568656724	0.0679011677967613	0.391389278150939	0.412599127215385	0.340935122832202	0.179716852927784	0.113616815092376	0.235695996488707	0.275271681545506	0.42610237180929	0.28198953794397	0.422080030050351	0.325846967972147	0.490885066299376	0.0858705258143125	0.265451858463304	0.253680866682615	0.2577447523214	0.187477033320195	0.289563911732504	0.32740024479255	0.0959718012482825	0.374423990408369	0.35510088992405	0.190338904623704	0.250562197698665	0.227968720165996	0.326125809855108	0.212441429321731	0.167335923866633	0.334253853395774	0.322296358744343	0.0974435552197138	0.131326116085854	0.0667478696692325	0.0273746124987097	0.460226851434585	0.248335697743906	0.392368794324256	0.157286245548464	0.421196695398141	0.132568600652608	0.092063319870776	0.240889292209764	0.0400832380592234	0.10825209289704	0.378433096655476	0.180453786678653	0.23573051796496	0.52133826470308	0.107650209258359	0.305459924129004	0.151271652699592	0.340373570743591	0.402264430170352	0.202165088233079	0.443193877595111	0.149328455106183	0.355689333723134	0.22182336462521	0.318875998568512	0.548472470903215	0.470150896664071	0.0760961843964946	0.400526190892832	0.397984417438595	0.429626847559721	0.468983276892574	0.114354672394163	0.216004313654858	0.132918790639585	0.116121459048692	0.267479391651558	0.127279600010144	0.371180897256315	0.227993107559099	0.0526651428140028	0.30968741797727	0.420926679870501	0.298047621883535	0.14641734298372	0.312142958708153	0.14235678191089	0.445314782545582	0.117856021320342	0.169662741047907	0.0837822538099753	0.410798888251208	0.463149342644568	0.37003876372865	0.549249484782538	0.115837468436324	0.272628198409745	0.147358316351097	0.0943473886855707	0.244087275209801	0.10779878950503	0.191218847854836	0.556046265930982	0.109687692587625	0.312828228002389	0.331486692564413	0.412956683679264	0.255429315020348	0.0884745933211256	0.367531404299955	0.418037609581401	0.268322310608887	0.28597538554746	0.108904833950007	0.144128213634314	0.321994003359217	0.146674704561406	0.353329451656819	0.514292330699987	0.269595758167838	0.395168190501012	0.589316740179964	0.0946711899856594	0.133690365084727	0.588680876894652	0.266135809443358	0.598143524119664	0.345425453742911	0.22841262724272	0.511623390007084	0.171975105167053	0.229751792055625	0.165607443640439	0.225094618922254	0.429366246995685	0.336710182061068	0.0545449974043791	0.508647687878793	0.48129655038704	0.397852570054957	0.494405818810067	0.445396829156411	0.185069390981571	0.185134958183142	0.688312332373779	0.311233802574056	0.292699638215597	0.437315285188188	0.30954914650818	0.631451763113226	0.32750017272276	0.314741503333662	0.561195012141523	0.177965735180091	0.155026266954902	0.0585683918150167	0.155112039781656	0.00928410370350576	0.509156223747337	0.110540797083053	0.486706236670273	0.279782040134362	0.407051208831306	0.100858860775757	0.0814018985015757	0.112609856842421	0.112965270303037	0.0248710208029541	0.449695790120347	0.393964014652353	0.333201743922573	0.698642132421196	0.101807226881915	0.478139551155743	0.296852040660764	0.334127312301142	0.428028464357405	0.268668701310835	0.698606105558282	0.217852626615697	0.151881181642311	0.0837665549088628	0.191673609311608	0.626997555126906	0.511468601722342	0.174823151764049	0.459106058762441	0.572140344770657	0.296610200567114	0.499692760157876	0.172519160361628	0.369674658885196	0.279076085957737	0.100826203341689	0.122287105439755	0.245455879009585	0.406062729158582	0.146348883399908	0.0180424886814312	0.103293148213855	0.133534434071019	0.200934197089611	0.137961197764274	0.329993342418129	0.0579236207208033	0.656881231864383	0.085677368774064	0.0816613280905878	0.0290584057993387	0.209132704444276	0.552557251716002	0.222651366027195	0.669366956600552	0.0601303063896098	0.336968276087138	0.128797086318845	0.176491321861699	0.396210341981741	0.101582806836102	0.217575861993839	0.74240244477301	0.224638927699123	0.445814929143235	0.205931932838093	0.276706194791918	0.425990147565943	0.0288641747142561	0.139787949930723	0.242302839131304	0.227708856278951	0.543056956244502	0.237241508954586	0.234371505304126	0.545668398667559	0.0743237210673587	0.558553166775359	0.436368822592738	0.250546586823974	0.482904513455815	0.294123903872078	0.270303152382402	0.0279177512008364	0.490318316935389	0.495582861694948	0.358617753614066	0.128317978078726	0.0465882527969919	0.380695650709737	0.310152509503416	0.396223317702406	0.184080464776881	0.388224062436549	0.314977685738129	0.663913934723495	0.163928745731825	0.234445888443224	0.156913226365606	0.122892376174455	0.181222809963216	0.15114130284192	0.321566403773996	0.0972752831016986	0.495980578635454	0.473946101762566	0.148562954806724	0.149634303521972	0.14033964229042	0.294171046181978	0.114102069595458	0.133063970602971	0.200035100318828	0.306928173349517	0.101310748711196	0.169441293041035	0.0600892478743039	0.0665728011937744	0.307901144460473	0.272149463380962	0.268353656988501	0.0782581772598224	0.476200548873982	0.132369438617523	0.200568270027222	0.24675836384092	0.00469646438789703	0.0966816803878072	0.232019323884368	0.170621522999717	0.211536910673383	0.410870041732693	0.0928129873374733	0.241110505110148	0.0725653156277046	0.350175294058638	0.0500525378441518	0.174475839096245	0.339763317518791	0.100466117537516	0.407370370811028	0.190840347046107	0.348542516343428	0.380422965344463	0.304598685402943	0.0435591883338803	0.337812416381887	0.351118531890838	0.593123781604718	0.522215455781441	0.137276958866192	0.178449377303529	0.00124970260162725	0.0681377020877503	0.409960145663148	0.18871887533371	0.273382541937179	0.0520170939984674	0.0661775951445258	0.4320049931903	0.560741523189402	0.371005719069418	0.114761173950199	0.24612478840136	0.180010070366955	0.387327885569853	0.0622461729578179	0.173016269674999	0.0795530736628313	0.724092842791548	0.361282022778957	0.296131357634551	0.378053568188735	0.140697692857966	0.27910449463883	0.204463857177279	0.0482336670315695	0.156429548018366	0.137131464217578	0.171668451175285	0.542956091452023	0.0966416220108739	0.362638007659738	0.33122191738911	0.44547031458051	0.204230428886676	0.0812559665077139	0.320151981309206	0.538464617986955	0.455477212511817	0.128800748620547	0.0886303383824341	0.136548425591704	0.312548042610916	0.276054603838416	0.278606448684044	0.574753560051658	0.215666385506044	0.155737701458881	0.513440635532281	0.113992860246561	0.110154310320404	0.53736278830708	0.310953828144375	0.525967126928594	0.305818598151199	0.202766228941794	0.443628117077769	0.215822566424341	0.238646529843274	0.194371699943788	0.264210899219768	0.404122086970217	0.390271120919016	0.0531867799609446	0.423847833525796	0.427922670349372	0.337877334396381	0.417837589437616	0.400346142049412	0.235301512607738	0.15669630141095	0.567966232656423	0.32995304233483	0.264226798827468	0.38368926860379	0.283687204782466	0.557865054180668	0.313712435553898	0.255384113432324	0.489985833849695	0.21587321066038	0.160346409993744	0.0941641543218276	0.109291482572731	0.00866412526806992	0.497370194430802	0.147044446000835	0.452060865408569	0.244123890526811	0.397016160448391	0.094084342617817	0.0897806730579565	0.15182331746082	0.105353308749471	0.0292970410183314	0.418275205683643	0.336256604396029	0.282420260164359	0.640543588093728	0.104201241321915	0.431033804032748	0.256062547375778	0.298888278822454	0.381517775473016	0.260519200125317	0.644107905638928	0.172590069396644	0.15250026896189	0.120181244800102	0.224547990515518	0.584843229447649	0.499237847767476	0.130887229338525	0.415623933589191	0.552741422226293	0.310332959617813	0.439611670776368	0.159637102035832	0.347109800156504	0.245417142803416	0.0795904000650325	0.162745818334199	0.199590435708442	0.410880045720068	0.201566639104334	0.0233786889740874	0.147849923734721	0.199854556353355	0.235771255473981	0.179533836979166	0.330306359715841	0.0674073564064274	0.604152699845448	0.0798830977990553	0.129104278730892	0.0397192316137646	0.224262835764849	0.554838101515032	0.240741756632998	0.614278320282838	0.0616348338775725	0.305462733797003	0.133230208196232	0.12771174683829	0.34102221285523	0.104821954605415	0.180991573630507	0.718732375750565	0.155297917516763	0.3961323957478	0.236784202216525	0.336028668360099	0.384347967876591	0.0267041208199048	0.148112152603801	0.270169044499661	0.23994274919403	0.453139478326932	0.179251444279554	0.200043183335218	0.482014340691452	0.0762862742751927	0.505022038637892	0.47805069791405	0.229073205329072	0.493505386906371	0.447156251138946	0.305516827616658	0.054668385143462	0.333248021772675	0.466403348171997	0.361641952731135	0.225511478747122	0.030957957468211	0.0405899069090874	0.318842826733508	0.482769889683552	0.349164247368664	0.474156477681314	0.453670483607254	0.515758092910561	0.065011900610948	0.278263521506917	0.145196431024697	0.266586467807436	0.00246467881267728	0.483774492399156	0.29949968891796	0.0629646890896332	0.266735261186701	0.354861745798107	0.125187409109035	0.230232588449568	0.251364493235009	0.16350446360298	0.286096700113512	0.140499808753131	0.316249640373686	0.380864926879003	0.134359102211987	0.13096139996491	0.0136268810832748	0.011191049469453	0.53395997309052	0.260378873326411	0.370633765405824	0.206742656066047	0.347211079364541	0.060320113166841	0.0645282993763035	0.215809975578025	0.0430325925894228	0.106056085205401	0.525663069375542	0.0771528519979812	0.223492990635413	0.528436790192703	0.109652441998393	0.357679581852362	0.195943609440444	0.322645890084651	0.447730235867254	0.159416089373215	0.428053780198269	0.173274801777189	0.276305601513829	0.200974225478288	0.34175336139361	0.442947196882434	0.360697726906618	0.0818962592438628	0.36181669211315	0.395696436212338	0.506931323058232	0.479749049039916	0.0606468540066614	0.0441518720449807	0.1112749312788	0.172544276349614	0.223764987471505	0.00169965204309748	0.430147356925902	0.271991308339814	0.0340121207519686	0.119805554688589	0.257516148545375	0.0841589937117482	0.248065100558516	0.263608354739691	0.124137181435208	0.319084208381814	0.138191509868603	0.236964426119454	0.152114013467995	0.435150988982451	0.570048334970249	0.530219063913028	0.554994576160442	0.185409227261601	0.303600079818909	0.166184322603524	0.105444275227837	0.235004413996963	0.0712732932242403	0.278704772648285	0.417964435948875	0.0477910331317519	0.247877023703678	0.316474435526502	0.456395958306809	0.300821633399232	0.024405267764783	0.48021819629635	0.512771346169448	0.19651894920847	0.254168859387489	0.044742631945363	0.108045789797412	0.230938846320462	0.0842927082436988	0.448678451141267	0.588617480594352	0.492977125410364	0.538217765448525	0.288636047364334	0.263446401737213	0.0240651449972465	0.383809491432895	0.399079282729703	0.294509724449066	0.141755206123563	0.0864556594609121	0.334210104781863	0.292691041362849	0.380092285977189	0.25961003783664	0.358877915450586	0.235163403065708	0.511646538529572	0.147915890111635	0.197595577407387	0.260347809832204	0.165720022410894	0.147229917823615	0.215346970010407	0.345557381197228	0.0805573252401043	0.47405747594401	0.416241104864982	0.120158651221474	0.18647119736735	0.146701142791476	0.292357151930558	0.185429478372588	0.22331451514421	0.292238803862413	0.323960120907832	0.0835005076287685	0.189302177867192	0.0426968952037281	0.0468587430013088	0.387434074421266	0.251893149150437	0.287743091984542	0.133328021346735	0.45171640351156	0.16778956988197	0.184370346870657	0.341130700881425	0.0269121936906688	0.0842157207471808	0.318492833861006	0.186061791686968	0.213059874227832	0.440489538663596	0.123776352149293	0.235230054937122	0.050822653845057	0.252764236082379	0.267837401339428	0.186505698927589	0.405977144955811	0.109359844790842	0.378176504485761	0.228380276037327	0.276432111387192	0.432453532804821	0.314444046646295	0.0580534854627157	0.363024632702325	0.311438180083419	0.413691052700237	0.455097200929885	0.129491229596963	0.157812473815087	0.111147676322313	0.0597569354927372	0.377360282206316	0.108625428543487	0.258786741180321	0.188644596851042	0.0456451546232791	0.455118061594884	0.569663295275814	0.316841817484954	0.197445116067288	0.216383850450425	0.16666236484253	0.435759234448381	0.160921356147278	0.172814435363296	0.0590923762956972	0.564288074375717	0.341998035943284	0.368647199843891	0.38041583499846	0.16163088010892	0.236950182535663	0.204164890714335	0.0463593138266653	0.163614537969116	0.124166419420365	0.17189012020704	0.469190282862283	0.0920055627909538	0.400380885250617	0.397014240235473	0.525866470068039	0.248421837285001	0.106121429121428	0.381721004395428	0.456044278069011	0.39464426463473	0.253114170862011	0.0847550286164363	0.100171658681432	0.372623739552816	0.274535304834033	0.382740519901969	0.440802940552783	0.183977970604192	0.316206080999342	0.388651761124958	0.0559393017075942	0.219687349266973	0.585159271803486	0.336816510028964	0.667366455370409	0.366795069757058	0.31455470809567	0.550599813575491	0.131640436775756	0.183520566504162	0.277825857138334	0.424845973699614	0.300740927727786	0.464368093395029	0.0696811592994465	0.430348540217456	0.312710942145653	0.25470745333467	0.539859731613482	0.664801538571898	0.159207774889855	0.187249629095919	0.370276226605017	0.335909384285963	0.213993793607255	0.486529484513612	0.517742104710431	0.618647159096151	0.240076294996268	0.199594774982806	0.564941222319223	0.114225784496995	0.212709527907199	0.0466544901092638	0.183137373792012	0.01426044358444	0.624308534666029	0.105327356018379	0.556405661021351	0.365452316694776	0.336071257512994	0.10050427638212	0.0136059643677932	0.104323791500782	0.139347758552748	0.0149603192233092	0.554857405104885	0.393699022167818	0.340694786623841	0.685336516855213	0.111001636489888	0.664826005788202	0.326798277303939	0.551732892477323	0.416364380562175	0.308562015119231	0.842791378203106	0.324441433453688	0.296189805857445	0.186255743916416	0.269685163198686	0.640793225842186	0.661480573082535	0.0765461373283036	0.619175612052819	0.706039384593946	0.248873065013989	0.612474290708641	0.318828981359986	0.251382439697076	0.301279356049793	0.0922629939263722	0.0944443531057369	0.361845799233729	0.417063036522058	0.193768988991543	0.00553002303413152	0.285621248845878	0.378720265919559	0.121187390652017	0.0728988371229765	0.411798986195245	0.0207441838103996	0.664413618678969	0.0417407858340854	0.1543405225847	0.0407885714525804	0.161859948984289	0.573927667041939	0.164324186200023	0.650342731075394	0.109319832910734	0.395970967314601	0.08228523358688	0.216596208292897	0.236324935836815	0.0759162333679617	0.24979528386757	0.853198714796664	0.232744118230431	0.588392915696821	0.0859116870866014	0.347711849157803	0.542731785655254	0.0637448214342841	0.203612967002188	0.263990042510601	0.182189620072956	0.605197690204614	0.314590148000255	0.248101794585505	0.58346017369839	0.0501179928772087	0.758929482406832	0.480928042940382	0.156632236499312	0.428759281638156	0.221071660423255	0.263679725472465	0.00294080044118383	0.377691240681837	0.440744550058151	0.246972642896338	0.0488665757477035	0.102729177510421	0.173199794486844	0.370994066472114	0.361883055189514	0.219088988148178	0.278845704411257	0.183282449369733	0.515947805047685	0.177256042807911	0.112077735590681	0.415219153475727	0.0715736643644966	0.108157205994162	0.231895778848061	0.373758690880003	0.0373301931182952	0.456242678227762	0.444679927154567	0.158644806118354	0.252692739078262	0.192077702195654	0.287739103409139	0.0550220986061799	0.273997730525121	0.387254371664237	0.20025024540238	0.000925784382802647	0.241491287076354	0.000995266431170356	0.0137058479457687	0.4418426059908	0.183901360220405	0.215485683188942	0.0986185154789158	0.470346369161422	0.166750935619951	0.191293037213588	0.48184803230995	0.013768011704405	0.041306836568961	0.347730444638388	0.14329980967288	0.189960567117421	0.488273785448285	0.218295628866059	0.221755988420945	0.00157468689309337	0.155364130822497	0.247706651855147	0.165689780461319	0.448481974989104	0.0932571725234619	0.406918881578143	0.292108049079129	0.207303826539162	0.505706645891564	0.354475504470792	0.00106549164533833	0.486763931038252	0.306609377095388	0.249192198818349	0.397008740543477	0.0699918054292868	0.1243615838132	0.115088632451339	0.0520664400595435	0.406277917406636	0.134117575882315	0.178325645924006	0.320836443904999	0.0395449939783338	0.261759756847992	0.418959057592713	0.216260265341513	0.37290884466377	0.225074187686366	0.101703451245975	0.453934662281255	0.26553292543301	0.0911968757111267	0.00644263055451581	0.467376650782166	0.201367230619737	0.503435114243447	0.312937019190003	0.246304426643415	0.207207678513916	0.278071629719287	0.000964387145430719	0.0532718821072497	0.0013859220480105	0.0507077858276664	0.293600771369117	0.107189174434262	0.419504014854498	0.587558781172696	0.694885301729381	0.210289208563488	0.184651019848814	0.411290788620159	0.322163121426608	0.228054093970564	0.241334871026729	0.0901842796167911	0.0679317441270327	0.325416007231468	0.483759299874884	0.367512300792516	0.30855644314733	0.142766821013441	0.24836897221428	0.252467220559962	0.31710626605914	0.0445733851136764	0.276115011445327	0.322490444175852	0.206164716079466	0.110281062193426	0.0553313982956875	0.269174562648351	0.269475935768148	0.409499399061493	0.312172457766918	0.385202801829793	0.159913368560395	0.478644249538014	0.132151726428814	0.177327913234181	0.242797877608987	0.224327061348036	0.070612098381503	0.197461413088205	0.389955617791246	0.0516946565424911	0.355884144683614	0.48184159759656	0.0354639521601585	0.124116291456151	0.0725055111056172	0.390668660044393	0.158612036000796	0.252803854945339	0.333412523210222	0.357697553176898	0.0528333158243656	0.254002655869613	0.0798979676553073	0.0400679353221608	0.383863066351291	0.278764805496716	0.327109203370715	0.123810735164908	0.543291801094589	0.183200401265057	0.212193972949667	0.489641425492785	0.00633310782022479	0.0909428615174835	0.264333788882572	0.163017065464598	0.21249741631785	0.409624232572623	0.162830956243083	0.14711753334475	0.0471260798594359	0.156456854636652	0.238919892896419	0.171006860468775	0.313819435999838	0.0722063967785478	0.427075724719897	0.285631449626241	0.238413612605688	0.263414470768689	0.274901335385061	0.0492807630018835	0.246413370798875	0.226748139338738	0.392358363201084	0.462721413651305	0.1148619776216	0.0849525832454502	0.0642494063810498	0.0956234008320674	0.375279102379538	0.0968076137197773	0.288336188097095	0.196390286849618	0.0500471995062423	0.499801687336414	0.610275374865682	0.28408363973799	0.188731290440214	0.187542814641687	0.159120925539997	0.364649575234102	0.296879806077998	0.171073787228592	0.0557658579448535	0.561237929631976	0.294875245799675	0.303195405086655	0.381903767280913	0.24161625563586	0.163610344606675	0.273008165337176	0.0365053293906629	0.131777456799469	0.140290280609304	0.230744797588927	0.363414293456606	0.0498607212183914	0.509464817860664	0.507561142493112	0.56253169458437	0.200721374090139	0.136354518126918	0.456888895311857	0.42873948859507	0.365963358663528	0.173940180117201	0.0254736363237426	0.0773502082107837	0.3937870449088	0.366566614226361	0.475270111244687	0.403563118854209	0.14187721810498	0.305073955359861	0.489606762784993	0.245908797517529	0.0495380365207395	0.275327111633404	0.492579574527092	0.39653651874716	0.0895901026668857	0.0472520917385698	0.645596567342457	0.142783169020153	0.420403159806191	0.337921620320711	0.308378272680283	0.308286556539344	0.485272127272696	0.0721438797952918	0.276425520715265	0.29488392570315	0.274602444176212	0.171503994162097	0.34132750031603	0.331531266495041	0.179056308659833	0.450240957659497	0.427195473290793	0.0905070864323227	0.281877535840417	0.234795564610811	0.343007945317465	0.151781450048865	0.22404234266246	0.622818573762938	0.161396475735151	0.208539908559003	0.103289145096968	0.239654864823739	0.00319373345269787	0.378785418551559	0.106795824224808	0.36784507527542	0.168733520633616	0.378225978225295	0.0959713375585612	0.0311520521792859	0.286418924972386	0.0276251376617561	0.154418420512194	0.623176936341819	0.141050854978798	0.196488476660966	0.545650391233163	0.0805715032919912	0.422180046959859	0.331299872180169	0.384817321904659	0.619175117757457	0.345393271204546	0.556000733206662	0.25877321162735	0.408385945217838	0.256653912028967	0.413373528301996	0.530361503301475	0.432074000203902	0.164062273299472	0.481048860841407	0.299618257443184	0.446741580039151	0.347498761939876	0.14941575089426	0.307749700441419	0.255594397305005	0.231918642773334	0.259778554671631	0.169551317108709	0.369032394346263	0.298003761757752	0.0777632237628451	0.421142415570678	0.479164468338198	0.292912936374899	0.195411225100836	0.395383544107836	0.154047449683201	0.72790457713043	0.118898429474164	0.200862467248604	0.0239095438138718	0.242057718156405	0.651283574474565	0.482384768345624	0.592379073322848	0.0939479956805161	0.330941452611236	0.116603088552266	0.250630594181367	0.530777007553341	0.137629001156613	0.164168868121206	0.546351699831379	0.11220518182977	0.435806534697419	0.273221762071637	0.481290113408292	0.385939330474754	0.0571581385896466	0.139483613763787	0.164020090030188	0.176802326368735	0.300744652478027	0.147584966774952	0.100949234527197	0.452879581638914	0.070689330344446	0.505798378004277	0.481619527103985	0.242759298835235	0.504661056840381	0.473304426906217	0.269077313643355	0.0365822249398749	0.244647381344169	0.519923912501078	0.348768629772962	0.0804692455736506	0.0604785698810279	0.70591958998424	0.114923383967373	0.433904445292721	0.359079949874332	0.315424668409673	0.34027916333951	0.521087047877146	0.0542002530867737	0.321132726072533	0.29040998008691	0.294281084969753	0.175593266551927	0.348652745447964	0.34001447360879	0.184411257738732	0.468907208083502	0.411812350070877	0.0767879237461119	0.286710442101843	0.267020259453102	0.347060852571345	0.144730397926956	0.226773855535869	0.62355194470278	0.168873172895755	0.212822789763254	0.103461346021412	0.270073319119202	0.00726424382213274	0.351400465199557	0.123475117866216	0.349062535679726	0.154752259845864	0.362984214742679	0.0925902677478779	0.043746036693202	0.2449496929459	0.0245618250360094	0.155299364053855	0.630692067744002	0.130056281670478	0.194360459329765	0.534615661708178	0.0743628571371702	0.420818187522302	0.322907548852059	0.393325887958365	0.642150140089633	0.367991701804918	0.558799210237851	0.274542484499106	0.390745459266265	0.259091106598929	0.405420761247296	0.5193978840538	0.45120346069218	0.158897803176658	0.512396811241859	0.279853138877571	0.486831010729455	0.312421360784975	0.150204372583795	0.309228876021842	0.259581927116624	0.246779154439906	0.230870708374091	0.160933003598334	0.380114203751091	0.316435664062241	0.0902642745607914	0.429613320435866	0.478332637083631	0.292491157228035	0.197861193940976	0.404748189340192	0.154342316352377	0.679347165022404	0.118988016977369	0.235352143106597	0.0188995924796908	0.249477932867984	0.676654448361615	0.485730022139356	0.597890677607392	0.0963263419584729	0.30999628264356	0.12654082535926	0.244679052930862	0.511432178359115	0.143762067847828	0.136567376164737	0.566767513730868	0.119998914750355	0.474408159318312	0.245643104691589	0.49663986218492	0.369272551925274	0.0677291069030563	0.134839205608025	0.149731890191068	0.154867921996726	0.314205889389524	0.128804837868364	0.11758647495091	0.459326245613949	0.0748058050491119	0.498118357193967	0.472880630738752	0.238981350871962	0.483857237570842	0.572578333367698	0.0806632643812517	0.0825866294255199	0.554624831678509	0.205091388189221	0.597779661140979	0.34086061919221	0.237948207243168	0.635479159100443	0.18933145493678	0.288784558069762	0.114015501120226	0.290394516103055	0.365994243394743	0.394423755960438	0.0120666736797957	0.523494956920394	0.458311626079603	0.484366141221332	0.474633770164669	0.328952977408048	0.21051687103942	0.155551784727926	0.653881472932648	0.283701019224403	0.338824136499611	0.412020245976438	0.330441548251086	0.74930914864647	0.266220176963543	0.3291920881034	0.588687924481221	0.155290495424925	0.211911851166933	0.0201496875142043	0.257418992676397	0.0128443062240064	0.513462856514547	0.124504448771812	0.541680048739744	0.319319912209917	0.436324646434006	0.00465602746590796	0.118954813952927	0.0750874405035606	0.0815699473377912	0.01395284093861	0.556331934260701	0.409830849173242	0.36104290698456	0.682610765695737	0.116018027627252	0.445024900834949	0.333557372179978	0.321527126173314	0.505639059053023	0.159512014632135	0.587022621525284	0.264963307329052	0.208633635575471	0.129373999044989	0.219273101174468	0.695523306324728	0.537548807299238	0.169310157548038	0.497000155805649	0.567745567312692	0.329485499749867	0.383431897267291	0.124129215642327	0.327884954934931	0.258624373669354	0.0946297575214072	0.0624012070305506	0.218015377411503	0.434315297877257	0.0568645741335001	0.0215499044774166	0.0991713225047176	0.0598635056782617	0.162229879055428	0.12197363136413	0.335288585524918	0.0831601179045258	0.709014262280501	0.114862358993291	0.0668629276299274	0.0242610947632583	0.093138185065196	0.60666273848167	0.299771174153618	0.641549426315189	0.0609383101708909	0.305309741334723	0.11499773349318	0.229826141063768	0.506011969654255	0.121901001484474	0.135640049798641	0.733584118600909	0.232551066149003	0.463405865243086	0.216917409198038	0.295480885242549	0.420056649455395	0.0409628401011142	0.140875761763902	0.197691700092204	0.218200647650257	0.625420507957887	0.30824087244232	0.236469832089539	0.602319193675547	0.0796577287098569	0.543672544607707	0.403649429817156	0.28320201138228	0.462228606298736	0.645796741562341	0.0765823305167967	0.168109842891751	0.597317980285937	0.220474036609508	0.645248652513776	0.337375944772491	0.266274435519163	0.554126629123301	0.129894614343891	0.218433487300565	0.193306653942211	0.185732116305475	0.427760823651986	0.293664728289412	0.0567166047905676	0.495593265496412	0.495151856040129	0.467619429081576	0.54653309511812	0.529606177815847	0.139596104475204	0.187566731437828	0.682708478669905	0.272935624198294	0.307815544660441	0.485516255041233	0.366051069177267	0.640477080490341	0.369200038432717	0.328079979565642	0.582234255097726	0.170515153179958	0.177633521777852	0.0465095032273622	0.17508324921635	0.0102122136890327	0.542427919928591	0.107240142126899	0.525013436122818	0.327914199473899	0.344221753087685	0.0902052436844186	0.0696183205331953	0.115501130679784	0.149447059309081	0.0279859980166514	0.468179042419421	0.357110986810531	0.344172243208629	0.732182872568825	0.0941928679359463	0.564102079638979	0.309874930252487	0.386403884210623	0.467059515783964	0.250944241669617	0.736469288502317	0.257127223892671	0.115934946335781	0.0755306795812058	0.197101757455554	0.629056875261457	0.537789441312033	0.194912120172599	0.463203554745953	0.599657045560859	0.253923986610588	0.544254034250708	0.211894652384693	0.392929358546271	0.287506797861928	0.0948863741671265	0.123240418396139	0.278723038029844	0.427866716764319	0.146520108802796	0.0171810070129901	0.137106130569776	0.158369115725774	0.174636602959682	0.138800524799406	0.36535372096911	0.0459074932326364	0.641112698574953	0.0766816949644643	0.0779564657073745	0.020778154028579	0.196485960094039	0.568764872150659	0.167426563469016	0.704905856542463	0.0460451742833941	0.364228436461542	0.116273919610379	0.190886646008997	0.436686856716191	0.0955005112611859	0.250660609448791	0.796622041174666	0.240449170768779	0.490627303760961	0.19360853381638	0.22761100695733	0.46800411366485	0.029283870846701	0.166277733676476	0.250222665687397	0.211052794081968	0.581376539231617	0.263373699080344	0.224360743905299	0.578050428317812	0.0496678831756858	0.636788687096842	0.414815133327379	0.202369671676561	0.483099641925587	0.451500936224607	0.313735832338532	0.0558211155603316	0.334548882975695	0.508846640985145	0.347816599072784	0.208882201539443	0.0402621742419006	0.086894055365016	0.374089155442907	0.433454148871513	0.2944909312824	0.473997937676824	0.409959245775692	0.490821360076908	0.0542976635577828	0.299353445897165	0.202457372531362	0.257758567767389	0.0494502794214088	0.394890507293699	0.33395441904096	0.0611539957041857	0.292707913847705	0.31184733820781	0.125756064005468	0.25582647926555	0.278336813812393	0.189695635479912	0.284049236877905	0.132911236694245	0.306275544685064	0.392140077464787	0.121768654155382	0.102191025766875	0.0631213924132017	0.0222016003840587	0.483304976893119	0.24135215420444	0.376883434055011	0.201947869883562	0.366547526912168	0.0670548656250436	0.0602921158824702	0.244722985716139	0.0486774567168239	0.124821441901642	0.489671800661464	0.0973409553130181	0.240843372384634	0.558040211466092	0.105383746072886	0.320102764927769	0.173752903401039	0.264529469251501	0.400017842934224	0.191884395562207	0.406011744950542	0.1775500727504	0.284676555304344	0.25047688762248	0.329480505624105	0.485630118832218	0.436676245529229	0.0612930475550865	0.406234080553935	0.312028710044631	0.479243396769883	0.468451687583134	0.092252230071828	0.0973694812950372	0.129861595502184	0.161340410124705	0.220596769156637	0.0512973354544653	0.384282376530648	0.296561524905695	0.0402305297910345	0.182728097942588	0.319245703402487	0.181261716298808	0.21269939886074	0.28324779564416	0.131298488180119	0.386441714104404	0.145968032484936	0.223809272290472	0.118026938476632	0.411303063192688	0.531492207861443	0.470510885442259	0.609630387973208	0.166078114672956	0.255036023551208	0.131699914167559	0.112568438363573	0.245048094001444	0.106177722047607	0.270969406609491	0.438689736757326	0.0751928997067383	0.228377339205145	0.310657503542337	0.407779741717049	0.315729665989123	0.0347267793585586	0.466933994665116	0.477943885669724	0.202213989748896	0.240579774534115	0.0695654768642104	0.117640124222596	0.289217126411656	0.127806922987554	0.418732415689673	0.591800698193172	0.388475619345758	0.438652108036815	-252.74649954912	-277.389162800667	-377.508988631939	-370.092090905231	-427.079646045165	-354.794439232445	-329.75627893977	-348.758736827315	-252.966229484055	-185.584996513004	-191.338639475744	-55.5488642323521	-51.1827890551104	-48.1989528800535	-65.3464421049878	-22.1816834952962	-58.5191271057893	-30.3043149516073	-35.1614472665064	5.56417000897161	-27.6628361856214	-26.2852861343123	5.2094800803073	-97.7701964189047	-71.2099531876298	-368.699009341551	-26.5562040710538	-119.336355504567	-5.94265281964748	-337.587438738016	-38.0957830309815	-42.6072281626097	-38.7842854809494	-187.276924570002	-355.074625100114	-65.6615141124924	-41.0729310095518	-60.5801718679833	-117.922535647642	-367.415124233282	-122.63948231466	-298.30836220672	-54.9522792476742	-249.192085005665	-97.4174510467028	-66.2889109408409	-328.037748066434	-42.6575513876823	-23.7488983003217	-189.1621418771	-189.699581100511	-306.729833595415	-327.9599683334	-102.181304173581	1307.33116638497	1448.11834871857	1421.07175171033	1447.28722191968	1489.04121320222	1625.46085942006	1653.06381791072	1586.42774476121	1584.89330305325	1576.93304737733	1575.33540502847	1423.80859025114	1399.32931050333	1349.46317265808	1479.05686258173	1307.67533593165	1216.41255504159	1136.13601398419	1265.23763986963	1241.12844271258	1361.27948974621	1379.57342623328	1305.72371855616	1391.91326414736	1140.73918956314	1543.97400629587	1373.53229697142	1548.35908394717	1345.10633068889	1391.76433219919	1426.83095236498	1413.21431049718	1394.6480061244	1580.00078692831	1508.84288926358	1500.28575983404	1391.73827992238	1478.91086658161	1583.99148805499	1468.08709239515	1578.96412350258	1654.65007033202	1437.94528507203	1652.57485703657	1414.84809143849	1483.83713981853	1653.89619594888	1382.19620747778	1371.06592871771	1578.13887458896	1575.15878036508	1619.39845082189	1646.18765621502	1472.32262144237	-0.00819116017904825	0.113101709893168	-0.120471418769574	-0.032676104701371	0	0	-0.102890422215905	0	0	0	0.204987753442112	0	0	0	0	0	0.00262034746981927	0	-0.215573797928175	0	0	-0.455260160119333	0	0	0	0	0	-0.195394414004718	-0.00203911460929941	-0.124309072739972	0	0.112669506460888	0.20994781415473	0.00334530869079288	-0.173236877246713	0	0	0	-0.189309958186068	-0.112288766918724	0	0	0	0	0	0	-0.106459190482783	-0.0911095334950917	0.0692691043133797	0	-0.253606046601123	0	0	0	0	0	0	0	1151.25989111797	140.550183730288	0.70696118734777	0.0038450058629144	0.431635220125786
16200	0.461542971358952	0.305375505784692	0.211318392935318	0.476802046621943	0.469499429703697	0.208969939269863	0.00137553189676916	0.00163826331394859	0.359331410012472	0.00105886364873424	0.498262213583538	0.457212873777513	0.284142195890018	0.146883660156762	0.273648249350392	0.0693188972916067	0.0679276788420098	0.275106131131684	0.271211777556186	0.335924176314576	0.320989919282459	0.192562303935497	0.226385221330142	0.283742382971249	0.998893925012536	0.0783983322841902	0.300115679727789	0.334738140930881	0.231132072577785	0.138367812953581	0.221770369800973	0.853900588961955	0.0017216798051693	0.00384709862243836	0.119228774160138	0.097068152798464	0.00521813576921616	0.385875771651012	0.00164130643845765	0.462973617358934	0.239384828540026	0.384432654951334	0.00145021629184804	0.0460411179549833	0.249037172705293	0.125281820781904	0.12877657381981	0.374816561119107	0.141322290506044	0.0492173219219196	0.531318153432642	0.00156941075224497	0.756971362712216	0.323575842106156	0.359602718256215	0.316239686809243	0.87540512921082	0.752021229279748	0.730158569475047	0.492290317218594	0.263894128517421	0.499949222150405	0.50572380208997	0.726943167180585	0.06464592456908	0.519223028007678	0.231337195827881	0.693289968719968	0.289801013128142	0.162097961215164	0.48126131236189	0.25110307108082	0.255005379487457	0.258078930382763	0.307043044474876	0.178365065841423	0.00230117093250202	0.00184361287314657	0.231087727771675	0.232162689550049	0.288443588079578	0.0010640292039464	0.492610547658437	0.133304745023738	0.998878891106791	0.0847215964256782	0.252428178712472	0.0205951793386953	0.10983258227201	0.690420877241168	0.157795852420859	0.586537355117408	0.0476915958781114	0.424327614261416	0.11993259000004	0.249779897332099	0.301983805163729	0.00137065727383354	0.00409285555868208	0.826611492110809	0.0335343903772144	0.682875327240404	0.250159873402895	0.515493342800483	0.305857883951005	0.00602114092372549	0.00164254151563147	0.0929181098138707	0.30866017704437	0.674369950333379	0.356607213876769	0.0019818890577179	0.997797155784246	0.00101914651010838	0.481851929366156	0.230137066910175	0.00172249394312438	0.656410050272301	0.520994825344791	0.094222426795374	0.0481063277526444	0.27553237822321	0.281691815285961	0.409155805450591	0.0971111441561744	0.0622709025069038	0.653240997496915	0.1515760953851	0.440365447471794	0.324075804238786	0.509538485774114	0.151560515517165	0.489215196125861	0.0918019060207221	0.398132317550631	0.316459677610574	0.330442667182606	0.410545168018125	0.352657840341303	0.328617467504056	0.228333732477531	0.452713966829943	0.469863032284196	0.366886468563126	0.581675924399984	0.21609927085963	0.274896259633043	0.00164981556115967	0.28981890816059	0.587045917764394	0.176500244099132	0.101915882042969	0.0971271629114547	0.157297234146829	0.00708982412880576	0.58446867037875	0.00245577477703664	0.512556350050698	0.172551728290899	0.382032536018746	0.0895889267992186	0.0015311112521224	0.00104677089653651	0.0216134010729906	0.0025637068576239	0.535002514419002	0.27493784522968	0.0980072434872635	0.396547460306205	0.00448006789488326	0.693473242189334	0.315488579609523	0.713873128424808	0.524030887420543	0.881380891349694	0.614180136173522	0.258126659687649	0.348422647543685	0.084109791525441	0.553851208409709	0.673827448985072	0.424871765220864	0.0574024023659133	0.798501732832434	0.46933469943983	0.464583945911921	0.353764601412254	0.458447787396047	0.504150449049494	0.238043005203017	0.0645412838364524	0.00352483699848769	0.187988103373154	0.220235445913483	0.279379303492887	0.00283148594007062	0.375173797638262	0.212323046612689	0.129527484089593	0.18914991373872	0.359473245551684	0.00334183671201589	0.997706766182911	0.12748036656461	0.00109866336370797	0.030459412747322	0.0969847967690676	0.386264303498375	0.458263433636805	0.700255629764947	0.0984921325310169	0.423616070137246	0.00527879856919128	0.170951966113516	0.564170431589751	0.124828632710191	0.217896956611773	0.830414420494629	0.00102323515177664	0.731989745248327	0.32678444839176	0.43485905481924	0.529136387863382	0.119863779440347	0.145527978362349	0.172098693517481	0.247418970217067	0.330773585778792	0.30209257389037	0.123917253840294	0.472787072146458	0.0753927353901402	0.758098298804834	0.172342412022401	0.209793829826709	0.635493478537296	0.420704373786426	0.00323577220992435	0.342136086217045	0.669526674760153	0.162694021801099	0.568431627581199	0.30610176577648	0.260705580005212	0.436443044643948	0.00167070821311616	0.171121169439931	0.494775253019653	0.715938511158476	0.120499392207634	0.158812802985433	0.0974569238182756	0.315576795217736	0.155669556301329	0.412287942915231	0.35110084461328	0.42283369780067	0.00100098540814933	0.300316780119499	0.487361629012873	0.178803896455468	0.443574572600929	0.610664961629679	0.508891547371458	0.326960413305701	0.00255123691941606	0.192485745428366	0.723338544009328	0.135495362454819	0.243789895689674	0.00124589927598641	0.23743875546599	0.00379144555043647	0.996939153420567	0.00142478609124574	0.506199237145859	0.511368209492127	0.250916935630152	0.196206115114334	0.00260524349957606	0.00132471432722503	0.0532053922254518	0.0627485460066389	0.615239414602179	0.229189675665404	0.218542542967512	0.584720479210404	0.001335800487251	0.787261507712009	0.288596263214366	0.842824661153105	0.611176679559009	0.544243930168866	0.894864054776427	0.565146849339393	0.188042931661578	0.154017639345895	0.469764689453972	0.598300596514001	0.749318514490454	0.00177539946525417	0.838539214194808	0.801310495364755	0.33489868868992	0.708873099781383	0.392570422695943	0.504396601786086	0.062375199668254	0.00184716294977278	0.0857654228404581	0.412256118132581	0.380927109064401	0.00129282757446874	0.00724681837643546	0.124201011791723	0.457826052460599	0.225994107163129	0.00619213889442463	0.556396167006868	0.00128638576557399	0.77959645401487	0.0612632100513864	0.0828920367195718	0.0419408204384345	0.00118010663133038	0.335034351720128	0.223492805825792	0.85035385885218	0.0672373084505277	0.590635868436148	0.00296855777840142	0.12381136282813	0.101415146836635	0.00177280350831444	0.282083286178188	0.801850245685425	0.207887337686154	0.802086375358215	0.352319182781703	0.387045744112636	0.545100339809033	0.149862987969085	0.00201547221483174	0.00146976306303715	0.0013394856303116	0.509939390892485	0.327015523125059	0.28349362427728	0.667060515361907	0.00128342662800988	0.585418921103707	0.0601035224770736	0.0549449001734613	0.635127304865218	0.365099345955264	0.000838962121847609	0.333268680213716	0.656219217813238	0.000937665560725013	0.557464999743742	0.348782172370154	0.304032885632159	0.478549443739681	0.0555232726378084	0.227220639965376	0.534427588429373	0.711363003205465	0.150690955147953	0.268126498015884	0.10672868976341	0.408248485646668	0.157521621666064	0.344685341739287	0.365600436642077	0.477537992464324	0.070991747574383	0.279612479380422	0.428217426693076	0.198622732876367	0.405144649251078	0.611609833396786	0.463395388485914	0.329641473925248	0.00167909288333021	0.191550561881515	0.762017913726445	0.1083345449072	0.212546622979405	0.000872929248322769	0.224342316304647	0.00189433923206296	0.781490856242566	0.0026477057768253	0.507496109822242	0.480010188633074	0.278828836503316	0.246964702485523	0.00906619617269393	0.109895610050696	0.0967077079834037	0.0584431277450271	0.63813440582129	0.298898276269088	0.19650827258978	0.500002780366045	0.00191526942696584	0.755584672691825	0.330407522230079	0.839325598278625	0.608415955252892	0.579834872342743	0.92861552179203	0.5546084924058	0.24713943478264	0.146579000743955	0.473377200108323	0.658113438656277	0.700392676073796	0.0498033209275798	0.882866442909886	0.711152666825364	0.407145895703959	0.754763931831258	0.427193371645807	0.509783246553746	0.0582564562216025	0.0196564988493058	0.143918154641303	0.353260261461774	0.337958211149539	0.075410658699405	0.00547009985085143	0.176833968475301	0.41531420942563	0.224551403522614	0.000929813434691765	0.561359415585026	0.00201770083861333	0.762676531490325	0.00344159818066885	0.0748418408014781	0.0519669379639935	0.0706513810415917	0.407664973734643	0.244830646266249	0.850947452084745	0.00141340037350715	0.60884509824029	0.0024291389804067	0.143424855664281	0.126253597722752	0.00126708709492069	0.255347848721069	0.863764793749526	0.177791638559823	0.761007827708455	0.275233548256465	0.434925886085484	0.590536849979969	0.182999286342985	0.00128491271615767	0.0430000288248273	0.0595981856631808	0.481452180230542	0.277695248741278	0.225373200609413	0.697764625718069	0.052917801320172	0.560942345024483	0.115952517537989	0.0428349529075191	0.626206507811373	0.497241935010741	0.0559369764656189	0.40378508998524	0.625794489042484	0.181123128370325	0.707992696409224	0.368861970117715	0.347174723238835	0.577257436458867	0.0478732099691825	0.219585779438315	0.379135403174981	0.623456179587124	0.290251763598242	0.231928776779255	0.0677969441549887	0.575450392121533	0.386356917541682	0.390978968484715	0.531135752170122	0.583136167402521	0.0347305769363052	0.327345870948181	0.463967040435732	0.264185936764283	0.418308617489634	0.623908450130487	0.484759607995135	0.414107201642954	0.160634754085638	0.210811994998461	0.81072304415557	0.0710089548529209	0.316707027137924	0.00203909975992784	0.305344282031317	0.00474470895989447	0.681082484238675	0.0298561966028482	0.692602597259098	0.508639777609229	0.257835614555265	0.180398851128993	0.00229711519555371	0.0969099556411967	0.202190693056094	0.0335177499611099	0.662691433114965	0.359704006264293	0.236502393769334	0.479145482522815	0.001147347025213	0.78494795683644	0.345916109219731	0.808820882726264	0.667603094695853	0.63511609883906	0.997147265028018	0.589039472893151	0.21311239529245	0.0948753631337262	0.378497752281373	0.708516438711722	0.788128809853659	0.111109867457828	0.801060927384117	0.743059621394291	0.249484602250272	0.829210299699457	0.460014714046274	0.501135729427787	0.192438401733591	0.0853255775018987	0.0898932648136506	0.355182920137111	0.341716767028861	0.00217078933215883	0.00334639324052641	0.144737743391756	0.29224126781659	0.117350875799457	0.000899330108351821	0.592342862029855	0.0198091933650087	0.805141579090119	0.00118384425215283	0.0466879821327344	0.0443499634480287	0.188186314898874	0.450903408649515	0.154170506719337	0.858810340854658	0.079351595780535	0.620030669876401	0.00152128929533999	0.17253673461354	0.192919226148029	0.00180582384838234	0.312774219695302	0.846931010201188	0.218347715621614	0.704412879180992	0.200025712525407	0.279888253618311	0.645637643849622	0.0953050449727871	0.0601631762513612	0.0845801127222375	0.00166287534379278	0.707387651511508	0.373755924053183	0.324773733534475	0.800101114879904	0.0438948450612142	0.703635157368114	0.136867930677892	0.00104862185921996	0.617500595359164	0.406645904271219	0.0532593914151811	0.239107522691156	0.637927010035137	0.301651011691687	0.684303233031053	0.374419773950602	0.347748137763273	0.59832308634801	0.106856888062194	0.137516744388525	0.294782119788173	0.405906149431728	0.300829216253377	0.429931898119162	0.0567436914401617	0.473847600364919	0.309572783288199	0.277175881618735	0.559341634595395	0.706873267962855	0.165233556792742	0.162338932879717	0.398500664026638	0.354554632016115	0.190351189771423	0.507543734965127	0.548406059283044	0.690168167330777	0.271985489211602	0.225865348960675	0.637519775164372	0.105885312852358	0.246491222760767	0.0418927235557391	0.201675928033885	0.0185134140765739	0.647466415475767	0.0904936133037242	0.562973958434509	0.44125487419613	0.306471579992458	0.11695061557302	0.0019652915747805	0.062030729208931	0.134229810136394	0.00307550513499531	0.594601686983701	0.440697160025889	0.363474009077527	0.699882450058396	0.107911863403837	0.687600528803289	0.336428239429297	0.602917584651353	0.436383201770731	0.334531484609775	0.830853135950794	0.352499792853159	0.265591818422037	0.167717284787725	0.201855224129113	0.687761117312142	0.719093613423835	0.102373618037019	0.669596246438279	0.699143539923617	0.220034629999446	0.658607428573188	0.340323023544458	0.241014318106682	0.314383921614944	0.0963300795906329	0.0561679204299774	0.395993274626484	0.422237671869599	0.194873772231223	0.00560163035334027	0.26894403415108	0.363438294692825	0.120932606881014	0.0567273115886413	0.418667793761629	0.00232992886642589	0.694335401349255	0.0388911317437122	0.148880337539519	0.0481929302341124	0.172926033131204	0.568908940266515	0.157901047155414	0.64748960328468	0.119417073818232	0.434577395644545	0.0849092571865355	0.23098485674495	0.280805284019733	0.0519117877933929	0.260320913657778	0.898286812170708	0.239604131033411	0.592276071273768	0.0935723420785856	0.328115022720666	0.564676740843708	0.0510341690581644	0.174387954630207	0.249970151993189	0.170450599798719	0.632621575599828	0.374648687266054	0.274882514387235	0.613382072929091	0.0484779906467679	0.786733259264295	0.465606448492329	0.141576361783441	0.450395558122369	0.633195745198981	0.0688002103401712	0.17447706660894	0.6440233507228	0.242448626506135	0.684100688367387	0.37868435686557	0.285763349371901	0.541100994941258	0.108514873457709	0.246992618555915	0.190232713199229	0.206141517990069	0.414241533607253	0.283371851355621	0.0340129629273197	0.466914670529753	0.508588300746943	0.456370788147393	0.541997075102941	0.508739393653731	0.146909628015324	0.193480355482255	0.671987924715659	0.247282759676436	0.289972937048733	0.444107458009788	0.359032011829282	0.672413467229917	0.378278643736848	0.319319920925795	0.588184008462377	0.173685657899037	0.182501456535581	0.0472970531478601	0.184188122213722	0.0118414516417093	0.516870841651624	0.108851678152552	0.537020623297517	0.30251338887986	0.389572231140845	0.0931571340352273	0.0669761613102829	0.147256700770091	0.135346260252633	0.0322106867635462	0.437237999974984	0.372465730454536	0.351659039493581	0.735467489644136	0.0982157524774453	0.599324193622798	0.336316211496853	0.406939201747531	0.438447282165556	0.249658496926719	0.723807621771033	0.247929033832638	0.0926438971831781	0.0726724482872763	0.191861514713772	0.581605464225779	0.516877802533639	0.211382548493496	0.422852367160917	0.590045441137058	0.25846543703552	0.565238208197963	0.210307116577568	0.425741025523482	0.300836185816439	0.111015381728449	0.11300379113447	0.289839822580845	0.407014910681671	0.146129783727745	0.0125434507596208	0.112234406254334	0.180772665495169	0.1783881217706	0.123349188516102	0.362510938592168	0.0384291145882927	0.598272525501971	0.0885479128500647	0.0936613315064891	0.0262890321442239	0.173678839515188	0.586961564236576	0.200643010460178	0.715828163938836	0.0569927177782103	0.364391266069839	0.113629988985919	0.164291201747624	0.450294435824701	0.11519832457139	0.269239348963485	0.800726127743254	0.25851682200523	0.460494486233065	0.178710253837155	0.222443852675521	0.447361477631558	0.0298446396040447	0.186879474477248	0.214793179631333	0.221295336251527	0.572413956044721	0.261721448886234	0.246715116278015	0.607197503716534	0.0343191200874013	0.649548272689203	0.416322981774987	0.209912734903606	0.437070475913441	0.638008137852831	0.0557150958994818	0.0954306045687443	0.632316824391154	0.161651189128788	0.645638565202168	0.385427491548559	0.261200527604286	0.654959557073847	0.158162162899929	0.249495173455042	0.0691814854624716	0.21941255514811	0.352064928102042	0.361609962347035	0.00102149585915304	0.549385215760892	0.500377132737043	0.541314448676097	0.520572827092019	0.35492554193283	0.171240105832275	0.176250692815521	0.73223110342537	0.307682133332069	0.394632716548084	0.48480750644351	0.348348222712161	0.804426300132201	0.310112000877045	0.363508167581646	0.674244291393358	0.128479067606309	0.254204266895341	0.00171215088639992	0.305215082616284	0.0168840885289876	0.545828377459604	0.123278432907066	0.620944469528518	0.357149307718653	0.445504074628441	0.00390648765951622	0.106866801422257	0.056434462023327	0.0822265260587311	0.00316684152651658	0.601762489617565	0.445714237484074	0.424628020072047	0.75813182041225	0.0933783779496784	0.47070297762998	0.359476670587567	0.328999722498449	0.553110653284671	0.170058462799032	0.627574256419453	0.322759236499714	0.174965347602185	0.108275826063112	0.160382359595259	0.695876686933711	0.623039811857652	0.218924089937974	0.53259250357805	0.571201618331392	0.280432798758383	0.352239289786026	0.134785421128606	0.398678313819962	0.297630205050815	0.0873085061803324	0.0455746038072654	0.236749407058759	0.486266613011974	0.00174694881484835	0.0175448605690084	0.0928314432489327	0.0296695679011414	0.141064029750255	0.114436842416788	0.348115047115182	0.0619508047687899	0.741582744593853	0.111637380600136	0.0539399762895696	0.00359722901277019	0.0782154971049939	0.638316058660222	0.283826103903731	0.679991849660243	0.0521546224040152	0.34166921634549	0.0890391295958824	0.260595925188171	0.55870917104685	0.0798231001161222	0.159044803643681	0.71938211617837	0.254055214950694	0.460667444346055	0.174667971354758	0.255680318889708	0.453953868180517	0.0343455226215063	0.107203096479661	0.139333285096958	0.206349444688159	0.684055511495419	0.30304263686216	0.255894913846062	0.690921360291968	0.0851111759848373	0.585746835667232	0.36201180256166	0.303272345454081	0.503635777605704	0.514790982374568	0.127798425353509	0.132303099618268	0.543890681878025	0.325532288046286	0.540424301748503	0.302795772187959	0.221582714118957	0.458033265412713	0.249181793640134	0.195764075072606	0.236767873895345	0.349405745680517	0.355319901898125	0.403889346689693	0.0657381780992119	0.477948238285143	0.465736618824882	0.312626030002882	0.475615522990487	0.440703497052984	0.299282538563347	0.14221820012521	0.539215875137869	0.3720936982808	0.286784720930136	0.384511227229788	0.260807530153607	0.612792920294302	0.314589894772033	0.278549096245459	0.462444051588871	0.14914729035639	0.136059737061176	0.0894725210417717	0.10405720871571	0.0132784086245514	0.561696219652309	0.0935437221833047	0.462645718997769	0.199670070434703	0.421939684933056	0.0780672298942294	0.0764394569838838	0.207367922502108	0.0868078153865793	0.00290535714948583	0.371037819903148	0.317751195825577	0.29116996048837	0.700351295438493	0.0953114067016873	0.359549273572821	0.279788752078224	0.0678177766236494	0.33849128995563	0.176210797031249	0.734797770288529	0.00428769758317024	0.105916179902782	0.123507336574173	0.248314260111213	0.611721177101286	0.446534314107469	0.116188397453831	0.392572921803748	0.492698730633462	0.367867096494497	0.493386327109087	0.144503453404729	0.37861286024216	0.322736648849968	0.070511316497667	0.173318494835461	0.241596549450403	0.444113709893168	0.214977252075967	0.0151925798426461	0.137282694241717	0.188710019318822	0.239955845552747	0.159163397605509	0.353977750836713	0.106737785994968	0.612297173991117	0.042472636923483	0.131333451310785	0.0508267011131471	0.173556763474131	0.607544397989322	0.0881783824255528	0.573735816006172	0.0577439814088085	0.289881447191436	0.162833012400632	0.103599175490385	0.343253389209988	0.126283405569771	0.216134993587151	0.941176778553238	0.153550662888478	0.45285937772087	0.246718212176025	0.3666118549125	0.315132953011916	0.00251880225583096	0.134564885645995	0.265982690753093	0.249885969483519	0.421357932802291	0.200647423280182	0.187019946865425	0.437909690428905	0.119888073339727	0.580042035601667	0.423298359843974	0.229778080914918	0.521231431112678	0.438147479451542	0.249134816977994	0.0454654559244771	0.316345397287307	0.500331052902285	0.361047792553065	0.0931974774538425	0.0356188920931379	0.667527699620488	0.193564608794482	0.496372338841409	0.313565570617792	0.288279807001146	0.353889971523535	0.475933789412888	0.083580791146044	0.336887571024389	0.292301278336891	0.262641187910267	0.196872415986793	0.381012977616069	0.328582767878294	0.163222922652984	0.424104940884014	0.424893053072016	0.0927833572497583	0.233377364333567	0.252811032688132	0.329044778865294	0.183691536462707	0.188755214929204	0.612699891381141	0.169676737942847	0.199575651006959	0.111722113152125	0.267526859317773	0.00383092750431918	0.369944010375574	0.134160601974714	0.298039547909869	0.135073553295598	0.361925162641593	0.129030997211315	0.00276942941686384	0.255839983648073	0.0130727982221088	0.153569451882417	0.530941050012646	0.137494761963099	0.187218366007463	0.485048854490357	0.112070200797119	0.431877249920409	0.324024180416795	0.386904986767295	0.555102789985504	0.32524606165249	0.570154003374392	0.241312611149674	0.364213970725853	0.212938124475772	0.369499620094829	0.513131725597512	0.436002574672982	0.166196391421423	0.465114624221182	0.310069632931394	0.42313700824504	0.364800430923922	0.143197109317267	0.31370580527468	0.262991738963762	0.191817030904041	0.240085102315761	0.176113942895024	0.372879991145913	0.302605323965594	0.0950486383505376	0.438961232568305	0.455243132865011	0.295387909021658	0.206013450768708	0.362862277499571	0.134327102715358	0.732243279935157	0.106485742963144	0.172738256111851	0.0312148103085682	0.234767043186669	0.652308437890708	0.394520850770194	0.666422643765148	0.133307805190425	0.300711948907457	0.0902176491695506	0.252401674108967	0.542516091512627	0.142252569124594	0.17102669320605	0.527534288659133	0.118011794881655	0.443171251202007	0.325733637250546	0.46693890507829	0.433184538760002	0.0527066768226377	0.145092885667414	0.212193045221616	0.146605158296653	0.244292167224921	0.138411029454343	0.122217725107352	0.387957073375641	0.0514678955054163	0.477334046337283	0.443128130330401	0.254381027191237	0.519537158000945	0.501084443056907	0.274412535300613	0.0367981994872876	0.259166878950582	0.548427670880557	0.325784857323578	0.0912043208128288	0.0662375122409488	0.710561943380447	0.131999334432396	0.42757144115043	0.370194597914649	0.268336513697708	0.332124244521671	0.538480505644485	0.0487907428953043	0.310608556319071	0.288804873253649	0.291736883158173	0.160242311173075	0.351151253335789	0.341814791456828	0.184525980000845	0.467611661380469	0.412555635759762	0.0721242967481087	0.282518452846297	0.257217956089992	0.355566353199941	0.131616875050525	0.190172114593424	0.629078193343902	0.148722414062422	0.221393840924274	0.0964889480363079	0.227280669326123	0.00833124390412113	0.329428864793195	0.131890692155219	0.355471599535941	0.190390671983303	0.348472596725222	0.102566344920302	0.0470825634860857	0.262178376995307	0.0225294562156334	0.144838943967266	0.671420204963329	0.131714335904395	0.191021205250403	0.512690206537793	0.066880303409299	0.451923397788192	0.364361585558135	0.382279077666526	0.613668632081871	0.361813092385238	0.542440301695863	0.25253902003371	0.378616485220481	0.279723878204439	0.387363512367784	0.577465192021623	0.496084510898233	0.178130380141222	0.569227406918646	0.269895758534832	0.506646783685141	0.250109245074226	0.181946147707865	0.307518780424498	0.240304389931537	0.257899196779677	0.239616792803416	0.183140274346071	0.388456118605631	0.357974450176628	0.0950983963535623	0.431253905502966	0.504838116217592	0.249361038068075	0.204945439024017	0.441333311562709	0.126525816738781	0.687624633870459	0.129467476413559	0.244108475703032	0.0257684645892097	0.268447718107135	0.688803542551068	0.532587062091924	0.574739826644673	0.0847314867388051	0.253262716844427	0.129590074216742	0.268435940303467	0.508534841001124	0.137791024826357	0.119903596139181	0.59084443244677	0.123802986607638	0.507034824783479	0.253904445833101	0.432914251267604	0.363229704970756	0.0668891873386856	0.135083933039758	0.152675982031783	0.167494308500631	0.33475360892167	0.137733618437002	0.130684060027472	0.472648975460765	0.0713607584978502	0.495077245519437	0.52824042192598	0.25087656062355	0.486092856497929	0.333533271036213	0.223957547873189	0.0369272782271615	0.625691811551255	0.564003903889851	0.402459816888948	0.173839324957364	0.0481397797032151	0.371096052508601	0.319372545962004	0.455137007903411	0.127520171437456	0.374384152054191	0.316338789528946	0.729828486719246	0.15317620653778	0.189897151587788	0.117000775358792	0.114502379918187	0.191103174611615	0.0693778451530076	0.271118797096477	0.124742344528128	0.488535082934107	0.402847286485299	0.168876391879167	0.0859182017561823	0.132605596332649	0.182126380643365	0.125426213631759	0.153174625265406	0.219606654501355	0.345818320493169	0.104011421939828	0.148993820334721	0.0756126983780083	0.086427712332147	0.374242103139742	0.276196099508016	0.299036485230467	0.0690995927443386	0.419184519648403	0.146583603537028	0.199862956537655	0.288897846420071	0.00977427567539822	0.0765334992758942	0.181233765865075	0.185307686543011	0.22728265518468	0.412508473996365	0.0698246886016856	0.237764274759267	0.0475964791786688	0.390151829947091	0.00167266290462495	0.180837564773491	0.351604728331772	0.00108977588468968	0.47000101466311	0.189500979549549	0.469271500870397	0.359799281425531	0.349533738926394	0.0297972911430542	0.284513438031217	0.357301893854769	0.612166257087416	0.521818595250697	0.147240553768008	0.188229980352014	0.00240329138123035	0.0393380129443947	0.3393110001197	0.246736625640388	0.246496497032995	0.00111081573159587	0.0711175348143564	0.433882122195215	0.543318686457467	0.305558266884479	0.125535609413518	0.238775425125802	0.216476122181732	0.37995024798041	0.0399421680649646	0.095187684138976	0.0713322267801547	0.861269360360524	0.295624928551252	0.231427063675389	0.381972994967283	0.164639903117735	0.3044350379607	0.170317925528217	0.0530018444983783	0.165316120900947	0.161222045612156	0.162814630794749	0.590823815936906	0.121928250838691	0.344711147856316	0.36256893584125	0.429437122152561	0.196429320793172	0.0556011001009241	0.302940896424181	0.578287361482796	0.451646543925694	0.145702625906211	0.0811004743261261	0.15621785102847	0.2730772848662	0.286466696997174	0.348876314363319	0.586395412423612	0.224565201459708	0.161421728467083	0.32726605572077	0.330824599747383	0.0146132174867168	0.494066375655661	0.438387027929608	0.397341447087796	0.142669412200496	0.00148395620785122	0.402141906863177	0.305342444426348	0.445029410754708	0.195932701351903	0.424857533670999	0.351293261371934	0.740882649050598	0.210332027212052	0.240547867612401	0.217169142151919	0.0717306778901257	0.113252774551742	0.00134936525584065	0.362184897525936	0.0818117929719338	0.501058671013196	0.448319092188325	0.185846576068766	0.117387210897194	0.132157505789372	0.283822834607426	0.100585169130369	0.0934841735694992	0.199217155021794	0.245142056311034	0.111630046752382	0.15333153471365	0.0653447201405974	0.0724294212767533	0.290297997869148	0.298199306057916	0.283238160689156	0.0016363605797694	0.429693202335216	0.136001787977295	0.234373642894941	0.200299508301404	0.00117840179287559	0.0851481989092843	0.194406534239846	0.192932220480043	0.196796341638694	0.458938957657042	0.102047308196945	0.238332797397938	0.096024855926652	0.367778874524073	0.0347417860646873	0.168121767974878	0.291571979804402	0.135965005698378	0.41721028480763	0.192569690554991	0.341051460445983	0.340455866854272	0.283250498446954	0.00205737680992673	0.369402918363178	0.304892296142578	0.605924768724579	0.526978096564452	0.166438694555127	0.166474321409077	0.00159350736843848	0.0745441661877293	0.421013882316874	0.218492094717789	0.233594978504778	0.0316391885879038	0.0533413899883193	0.462504367659087	0.583480641637864	0.391016613278758	0.00263794274070608	0.241865906541191	0.242752525493289	0.443448335112025	0.0597074486935765	0.156460907560746	0.0621776318768819	0.777425641479352	0.342651401400567	0.235800991807062	0.444229723704198	0.141969998835616	0.330195436995277	0.200679404156683	0.0593933624965587	0.00187279536296659	0.130807386589144	0.191851362401027	0.594327761568426	0.11902125419203	0.431507243572828	0.322388248009848	0.473660434982254	0.224012365601199	0.062755642459569	0.375031582665721	0.607628990767541	0.438067686241054	0.034722248452048	0.124467548584019	0.136888425497991	0.346859954120183	0.268455588154489	0.29983991704877	0.614180495913111	0.193262657921418	0.178432097549939	0.233526646762245	0.217496110227719	0.0036435171109198	0.449646089451383	0.4420244050664	0.362032238897669	0.162314904920389	0.104532045130694	0.355274568720284	0.265523036738792	0.544059431950781	0.227019085850999	0.384912022948863	0.315014609237367	0.559994392459663	0.140620363274685	0.367792004639757	0.163885580106097	0.00109635725942061	0.130391786073673	0.133138287214258	0.449297375201675	0.0943869383814417	0.615235681600067	0.529025154139654	0.000954323670370396	0.256121829431877	0.0750465184914009	0.258899456920802	0.0849419563813555	0.0548837055481657	0.189259101459324	0.27228695351558	0.00134364624632063	0.114585428046762	0.0700866296972707	0.0635796389599761	0.428432138434264	0.209977592595034	0.250396584674924	0.11581141771818	0.556059841031472	0.100496940695672	0.247511733200356	0.285174860977089	0.00909068590004038	0.0708753219951307	0.0618997696902833	0.0222034784766625	0.220413455440627	0.521927300796112	0.050219829386326	0.189581736247463	0.0602923393788337	0.320861653024452	0.174201409493731	0.218879704290888	0.401263084825855	0.0393000423186817	0.401348025938762	0.205521675033872	0.398548678043675	0.583649619298167	0.354571321484882	0.0472043132253162	0.207375612619678	0.42441043146526	0.545853758362927	0.43039396616645	0.122887623238289	0.184599147839978	0.0422204308837578	0.00100574323997566	0.347756661692888	0.138019426531171	0.268389511627514	0.0967372800635216	0.0376597096494938	0.325205303296524	0.605725099820391	0.461710490033543	0.106356957788673	0.247787917861232	0.235847926850252	0.419545025953786	0.0105099269114124	0.16813220141395	0.0627658309873609	0.601289767529662	0.453986227846043	0.426302356140039	0.379278321911379	0.0901608826477886	0.282166650237083	0.150278684816722	0.0493576764541486	0.171284034584725	0.226547910486035	0.0802139763608659	0.476911811669719	0.00162923805288024	0.317036874200584	0.185450997604244	0.448110366213974	0.236784980830882	0.0910391270356518	0.394246659977494	0.553966264990703	0.399863929929817	0.172091522235449	0.0192059757479007	0.146095542760871	0.00112636711134417	0.308061904023951	0.182169437191937	0.581943696367347	0.188394852332685	0.198163951114928	0.262264912669123	0.289344099517085	0.00171515416584829	0.396098611547264	0.396640628696468	0.28230574430355	0.139459615694514	0.111356489945365	0.326280111371748	0.305955025144757	0.318488602068164	0.281648451275349	0.334749943211327	0.205764648472776	0.452460352195892	0.148675422022343	0.160844545002716	0.256245093187913	0.132962964918288	0.161215773327775	0.227625296195026	0.421063118723527	0.082299481327146	0.452254645863964	0.385107111352209	0.120881129006919	0.186739133622811	0.128493921589753	0.305474002342665	0.182636570449168	0.236266564275474	0.316314204751488	0.312529332072494	0.0600733927986492	0.232456615883281	0.0346803591943927	0.0469039878027566	0.454379040191013	0.258177282838375	0.227787739022776	0.131426924962213	0.456593732640815	0.18945809724571	0.226692278001469	0.324282953156376	0.0206853767208078	0.0879272437262086	0.334368854884525	0.211867975750701	0.234568220249254	0.4288164348908	0.125768289563347	0.247656048008938	0.0424525535834378	0.252185671024301	0.267640207815155	0.161474537087361	0.414902974612651	0.106511317106474	0.39640919293701	0.234912022882871	0.295069543816397	0.464349365434287	0.339765336825722	0.0855464231141953	0.33656257118998	0.324860915594064	0.510521579566575	0.459813755500866	0.142808319096605	0.145640991333229	0.082444447589414	0.0538688918528211	0.364302482746492	0.0829468466105187	0.267207144284486	0.160836560608941	0.050966592112989	0.470072448853887	0.543492462196589	0.345673543862376	0.185917630230295	0.258611382546063	0.145693137566037	0.453056240846593	0.158165312414436	0.207587564043158	0.0540198923908416	0.55552768894234	0.364081058817132	0.348942046065805	0.338354345956798	0.155543626403227	0.255042640854378	0.234614404449993	0.0503520018373906	0.169040096578658	0.13559931184704	0.122847164352228	0.49652662170712	0.0787713321388282	0.473991377080562	0.379472316714664	0.45728111520114	0.205797554702385	0.108623406139036	0.405003788810147	0.473710203209099	0.41718877757396	0.268331127291077	0.101906202081719	0.103030075675994	0.337584538706875	0.287100572266692	0.364723842429453	0.441984647515968	0.220449291495208	0.311648908771003	0.281411757199266	0.283974967005023	0.00504881781308236	0.314116814279661	0.430247060178537	0.278046523155407	0.107550150029069	0.0483194750436351	0.184147979625702	0.286639281951311	0.440846613988671	0.199581927937771	0.337614492744443	0.164768104451823	0.623961685572011	0.185004381808406	0.163562228436828	0.263320044897373	0.13126237972004	0.107489480176439	0.225290234386329	0.423630518315111	0.0012071808218931	0.40659091341105	0.397530934068893	0.119137424193376	0.164277638614205	0.199896132165103	0.304740111353812	0.0532022901023572	0.247406765794703	0.229698801046077	0.298772549169058	0.0471286570039196	0.274495760722965	0.00208721907778239	0.00547903302129731	0.457824828214971	0.258031825641001	0.237689691005072	0.0752727229028827	0.41972745339197	0.233500342277027	0.226396741274942	0.415969879683505	0.00167729236523743	0.00107985981343196	0.314565843296532	0.120696557310558	0.112099763043979	0.476051307965983	0.250545386498911	0.148527375448843	0.011935846113883	0.20414724968263	0.304128759749787	0.191527990718449	0.578485146501361	0.0971918470549035	0.483517645904559	0.25032346531547	0.309920358225599	0.521288708075175	0.340572268119442	0.0534621979783202	0.426477663592131	0.276749892379589	0.331291659461974	0.343050829746378	0.0806463957928263	0.155212060505555	0.127504147898624	0.0428750585522336	0.549473334128499	0.139001588747966	0.180181390506609	0.243600032131226	0.0146433066410405	0.521668276439597	0.996318753737454	0.196758558553279	0.282504000547084	0.0973133050663132	0.0773865700383273	0.281469863074692	0.220797889081941	0.0943098929047245	0.0122415437594488	0.309861316868899	0.236143523931432	0.421042918814158	0.0615974961567832	0.0843398310052644	0.225541338697168	0.237051485795281	0.0145558142096472	0.0300109598583342	0.140092478200601	0.100372919206222	0.31839004445837	0.114177660094998	0.422829443165877	0.538525546147512	0.59533305797608	0.179976718094711	0.13389964208604	0.432844405872908	0.294611328528203	0.292210458404141	0.204812900584924	0.0320476029537165	0.0662542799771148	0.344219146724062	0.471928767941977	0.351625859408074	0.371387730203661	0.117721766780078	0.289013093218331	0.00190809804645304	0.0991729380580638	0.00138735443279717	0.425065683338855	0.401189544617268	0.531100497492828	0.0343706714408466	0.122510563066394	0.298706053335005	0.639880273513939	0.315339024568916	0.271980974846652	0.347918073896654	0.176788039830705	0.799247122884738	0.130018693097698	0.0688925983651274	0.495300962686478	0.0910713059786828	0.0292879789168485	0.1250535979173	0.35491649893214	0.0664368655756999	0.468487949847665	0.175535438742253	0.294330390535057	0.245045692711422	0.173015770911247	0.342248704467123	0.0471265625185483	0.284991687949129	0.428050179587447	0.293280363748449	0.00268173353442853	0.402668569226393	0.00362100028078585	0.00186787785664981	0.455411306124311	0.0693553647509435	0.283076855766712	0.0702919187836321	0.838482210732063	0.00224577988866815	0.00388935869610572	0.591691013428187	0.0252357607119803	0.00171688075675466	0.0723713530613207	0.255460265948883	0.356532709815413	0.746258252562467	0.108149427558474	0.28259625171085	0.00171517491997502	0.0452399029737939	0.417492331801564	0.0715906791612887	0.641385261323878	0.0522044049831027	0.342616986204753	0.124676929773118	0.0964276454647384	0.840072844387663	0.280205188793159	0.00115026026804834	0.397623479120334	0.268333658608561	0.102006345213872	0.403447824686454	0.0644219574709509	0.00220577910291425	0.206630875295137	0.138167905761225	0.482746705833755	0.103931941205391	0.348781405482181	0.410329698881448	0.00228396250195813	0.0165557178335568	0.172425494619164	0.355304991174796	0.368066720377573	0.187904825584811	0.00298632769432873	0.212985761166439	0.599567734132075	0.0246423770047289	0.00197212669275227	0.033362401376548	0.180225120814645	0.87192102796275	0.434613315552624	0.377284382511193	0.0251475478238404	0.309628745420804	0.00165311951244895	0.0393102618807504	0.00181695931324173	0.00101552460035307	0.304534501877739	0.0572324693101505	0.524424783273175	0.523823955599603	0.605031513404436	0.412572898809029	0.29626284356788	0.359961817616441	0.4714106042652	0.117907292970608	0.377407181163368	0.137256319312864	0.0929169650602197	0.566680339409107	0.585755036086556	0.43487417268512	0.0570935303717317	0.104747473927531	0.0681241157208898	0.240525724094637	0.194403173182276	0.0042719523632315	0.507323709556372	0.354639800305601	0.241456782324596	0.0013828006807422	0.142697122342417	0.00162917455570704	0.381840134232624	0.0341481194181378	0.0515285827087157	0.104414843837843	0.14958672915385	0.335387331651629	0.191423149885364	0.0989224944105612	0.471853213877121	0.00174660036363348	0.0487927310981746	0.26803110017689	0.299272176193173	0.0281113482694164	0.444888922210236	0.3785965103499	0.185459658172725	0.2043514272738	0.208769739493249	0.0936354896714345	0.00144483014519626	0.31040039856617	0.418788165000939	0.122655247167355	0.00130961535647202	0.317911677733754	0.00157898612809143	0.00584332373536984	0.245972430255562	0.147027661908041	0.206845497190358	0.00128263076306371	0.456847543843672	0.140562426009295	0.167753662686956	0.470059204543034	0.002242578936083	0.0414907070063387	0.446736635721364	0.0423518447419235	0.0558890092063289	0.360249168908796	0.205397554353259	0.00103159996340251	0.00165216799021107	0.176949173662554	0.105414973280892	0.146312116103459	0.546267683732955	0.0165483609534316	0.497906153091659	0.389313587702234	0.0660177331760794	0.575617592434095	0.385475833977805	0.00125393586625026	0.535182455633813	0.261487296119175	0.179866330381837	0.293534273926556	0.0289892078617981	0.0651905826834571	0.00119960555594972	0.00355766899515065	0.529193714617038	0.225599685249458	0.0953106991326426	0.360668975112676	0.0554166499618696	0.126197694488214	0.00246112303612652	0.00119306295997508	0.499411622921262	0.185924218150124	0.122549215922614	0.440240979762546	0.320573544734886	0.0687343696508518	0.00180080304491238	0.463358124027195	0.183000747591118	0.559674431493733	0.310596757309913	0.274009498913447	0.150645155605436	0.202423084853753	0.00345268545764579	0.00164365513984299	0.00182794406170522	0.0705013308130526	0.227648763569222	0.143738215383412	0.260305270056573	0.89715483014698	0.834059786210242	0.212093270987604	0.262150786995832	0.370342413046218	0.188404509513158	0.165556271565629	0.0827801298175008	0.00118529038307875	0.0416733288398169	0.00256567076258319	0.439398305324774	0.464813236667214	0.297693367768779	0.197786614368974	0.338115234065992	0.116267740758851	0.381079432385798	0.00329287783374694	0.053035797238263	0.398866717129839	0.279811772962254	0.132135336071367	0.070991039680341	0.236060721193282	0.307008719549194	0.457583972993793	0.24806458862971	0.328541050006939	0.0386207574740009	0.482015465861026	0.259933313011785	0.0187709595393509	0.237985000552997	0.0989474884050409	0.137952930610246	0.228745507965596	0.489296942537867	0.0509318504611282	0.529743307127589	0.501842135103491	0.140669744258554	0.268892143627826	0.274052225530952	0.321151036911337	0.110345858521722	0.271667084446173	0.0656813317786525	0.112027064708415	0.0362446705729274	0.29810594866892	0.00134932045349423	0.00256964106009146	0.547135002521909	0.231983937790706	0.148429643828094	0.16305118391608	0.124826944860715	0.0773850167092345	0.0701976189712557	0.417311796405308	0.00313876632830072	0.0729630326103493	0.385713997600588	0.0263151491157864	0.287801702092962	0.580926153782145	0.304126882994934	0.0545647492139895	0.00201335658557974	0.0686017528332181	0.233203032381788	0.192135088615774	0.489257200857272	0.243201864003452	0.405796449328697	0.0224685729122573	0.177276499498029	0.520570450651341	0.324744060281381	0.0787521554728915	0.384172850614769	0.138287400250112	0.121367065422516	0.50550627663407	0.0990073938823855	0.201697762278737	0.138131952407384	0.00171151034488919	0.42752989779185	0.141546392932818	0.169716989416185	0.374689257571537	0.0698646557136347	0.0876214482178203	0.267955228205007	0.311909044256307	0.464157859015224	0.345945778894989	0.0498164752949327	0.525401852728956	0.100277827614737	0.0785929401756449	0.0138569299654929	0.692014555293348	0.263198551222806	0.432195389814091	0.130499632757466	0.235496476931903	0.290254479252926	0.318745583782373	0.0015674108455796	0.0630670722612084	0.131487641600549	0.0252716465276241	0.190122421930711	0.083631817654705	0.683960850422163	0.467255068944438	0.645113207764999	0.166048465168516	0.252399022348952	0.540087967326002	0.325097046528891	0.237627761421828	0.35329090078647	0.119449563898873	0.0390283862170448	0.404241247978069	0.523566078933484	0.270204802233302	0.252235735170497	0.0896285394610514	0.282922077003168	0.173171321584259	0.372398278958695	0.0390842862765854	0.252657045113133	0.327142133698067	0.154109203485964	0.00150543590158408	0.0789080515303982	0.271189301589462	0.335042554167424	0.359452277108897	0.272473265362088	0.43587917661806	0.214792713521656	0.493256771809033	0.137737559208991	0.0631668120865001	0.291298078299257	0.155385300251265	0.0484268726092783	0.203706451351201	0.377327140529617	0.0327040556278598	0.348506244419555	0.516013725687388	0.000949312408537242	0.166394358273756	0.0755994572159978	0.250730364071127	0.198372523052809	0.219260962370447	0.257952379930902	0.379827531549785	0.0623946441049122	0.227400937126145	0.0201181721722857	0.0320307263226281	0.392592914679658	0.293421179613037	0.20625228366463	0.0765486600285056	0.505781257097466	0.00209123497406671	0.233634423460337	0.420129548423438	0.0207786696097877	0.14179006011325	0.272264289675927	0.116758066660006	0.198315555670823	0.482726342092825	0.139443455481548	0.171531131906158	0.00336690140366612	0.00342314913658033	0.236035306680244	0.0936290975388773	0.28287378307349	0.113077184963512	0.476692034115033	0.298875939166801	0.00148136707266683	0.20481145518816	0.240414207386771	0.00243960582015951	0.311784809423217	0.176341867654829	0.420298316172704	0.443920686074318	0.0877211274930572	0.0873986474343058	0.11134675650653	0.00117128515182815	0.425234760282555	0.0140813739535807	0.215466771606538	0.208655028305089	0.0405048378626309	0.481341609721371	0.611516016534941	0.281225242436893	0.314173444488082	0.00175021731937548	0.158921852923166	0.2925905501638	0.193609706203688	0.156310766441168	0.0732002608872963	0.577297567188044	0.259524736738043	0.335785871600477	0.283798845563347	0.28647957137065	0.0826462412776349	0.23287004880285	0.0425660398160942	0.153877319974659	0.160392844153492	0.211403070253393	0.319262982647159	0.0595938285167946	0.359047097032635	0.479362797097936	0.544568490368749	0.217249685598325	0.138604190947744	0.459180616439927	0.470248593775513	0.455134506296298	0.194653092630299	0.0623883407424794	0.084494448190468	0.299981979581134	0.412067828670868	0.443309951401405	0.431114654178144	0.148169117763623	0.328903390276445	0.258266606524286	0.293139024045946	0.0245213472400067	0.26190695529352	0.417505587669827	0.219476744650189	0.0967526846996782	0.0846623037625989	0.294143612259045	0.296528430316345	0.368201441630288	0.263677516153917	0.319681513473871	0.185129273891534	0.463292062002004	0.132119581966455	0.231797254117678	0.286999817296446	0.195822424544214	0.0955723710865465	0.190011986840724	0.385690964310041	0.0535314367273013	0.319502321831252	0.451832911597733	0.00103968634723348	0.157557290930535	0.103727047707992	0.286368431838442	0.159353940791543	0.232843450595494	0.318336865506857	0.346165066702034	0.0627320685769859	0.232773243236477	0.00200381321961131	0.0332802748844837	0.46205716570362	0.25479164153538	0.290109387467199	0.124029977039383	0.502902687889972	0.167776412615024	0.227159980553059	0.367493431089658	0.00455212514155909	0.114606192535126	0.280774576451782	0.127711074914708	0.172775803350766	0.377903083014535	0.171046728015564	0.196675384580295	0.0242370002228315	0.154979680887075	0.242857007031709	0.212095772244859	0.320431700518872	0.0794785613082871	0.382433346684171	0.234380196328505	0.242057442771069	0.330822214630498	0.314175693565983	0.043117606114952	0.250022251186113	0.213284725945644	0.380449919005919	0.532061383993505	0.103864565194058	0.102661654309081	0.0911632030141392	0.0892934687601597	0.417268038347585	0.0903407859372332	0.311232815827276	0.139821744772999	0.0563218321859512	0.408573505434641	0.674319414754993	0.278133599869193	0.277287621555645	0.182915952449761	0.155794715619077	0.333926096487566	0.243313159131961	0.137668884795748	0.0511551715124739	0.573262840127168	0.236678912583648	0.27151701544922	0.383417152930165	0.257196457215409	0.128927192240075	0.287967696216817	0.0451821953006676	0.14520440211133	0.128158058402534	0.172390895184156	0.386069968020267	0.0863269829238482	0.440428561051694	0.463095254686506	0.54687638485787	0.224444513731603	0.119662725228576	0.427104974570146	0.42151767989278	0.481618527534966	0.194414152946548	0.0259538754535032	0.0572499354348885	0.384007951935885	0.34798661187296	0.425620366860296	0.344338172562389	0.178838697545069	0.301793719511037	0.251377938029733	0.322967413012628	0.0325753400249391	0.300943030232409	0.55483747110192	0.160458166770482	0.170044202962843	0.0395253622895704	0.23560895970578	0.404782420614885	0.37540465181421	0.362259303142655	0.542003013330053	0.351205258090553	0.474457646538431	0.134067222047001	0.257658767659382	0.183944823914375	0.199876509759642	0.0441948970091591	0.355802237034966	0.423990586262402	0.0431743401519233	0.384639520172208	0.511407212246906	0.0367177129072396	0.230579191429768	0.0408977689724224	0.376072921638445	0.253201754696405	0.247787528025117	0.263665940285262	0.371047481293287	0.0457166060900946	0.278415885598285	0.0886519797548325	0.057669645539363	0.365176199102483	0.299944612431374	0.353477388948799	0.16005271106471	0.624269565333946	0.165726499099855	0.252144459839417	0.238731757730975	0.00105864125030096	0.148968464884277	0.397449301996164	0.127003175097349	0.199693858461303	0.371424513919407	0.190944798756457	0.245334793907279	0.0405541444883374	0.233252254696409	0.224786110842542	0.185961991130111	0.392429601624745	0.121120196835325	0.427044494442331	0.297363928246754	0.254466163817071	0.419108041487667	0.368681514720068	0.0502314533699156	0.18669747451834	0.178974433367456	0.510610750110803	0.461134926396814	0.104922884545683	0.0724286842819769	0.112896317655503	0.0904166911313337	0.238189252590558	0.0801985537768373	0.287439003900622	0.194348710578774	0.0444387295195578	0.495710843858414	0.717684539590849	0.353375685107651	0.204861120873029	0.255112136477446	0.161275930681083	0.325603370254608	0.338850510096864	0.199468219391226	0.0622888511781832	0.473356801915591	0.300783003355098	0.360416610585186	0.521996889450747	0.253060860534507	0.152563553155429	0.280791964693421	0.0909116592999855	0.145131394816677	0.113665530118981	0.218649807461459	0.410538638241786	0.0215156336791917	0.416168028251565	0.406671860923758	0.561391188446627	0.284180287538627	0.158999633006326	0.506806284472096	0.549474824682322	0.377639662519326	0.137497591672712	0.0643390801331487	0.0819240593926328	0.21617804920333	0.165883217532127	0.367227213474817	0.610832888626143	0.124369772295846	0.402547081037361	0.241905871829962	0.299045938375887	0.0194300104056579	0.426257753926846	0.414349258662328	0.122432837717379	0.0920136345357579	0.0545949357013248	0.190893104087826	0.367216487305945	0.425237387880006	0.222651803249355	0.356217780820533	0.287955442112797	0.603826877040934	0.177898023926841	0.0955278930901211	0.300450618325417	0.109329971696365	0.083987125100641	0.188181926053794	0.432000189600837	0.0392484106067419	0.369153774491451	0.464080346952732	0.0515916154142722	0.215603690985028	0.0526281727528637	0.239884324709518	0.102188110470784	0.202033273944945	0.237951483964592	0.372715687388201	0.0480493527462405	0.25555310833631	0.0377659998379983	0.0589466165879693	0.390566662294183	0.243730260080376	0.245773105501242	0.116433759314989	0.473741467147145	0.143576080810808	0.215670577606182	0.426709479758615	0.0191092842138159	0.0643823679545584	0.242483778507068	0.103347752607725	0.119977149380667	0.429176417987673	0.236455318246011	0.128152684208292	0.0261297083542341	0.155762372672587	0.266603422542165	0.176050365337801	0.35975700750464	0.0907869576583607	0.45186097617396	0.302055298432368	0.378383084079393	0.361577445392608	0.270531819287906	0.0111743943854383	0.271937143717812	0.279317417984381	0.411024267843488	0.379126071992439	0.126582969320102	0.106142187376662	0.13251154780992	0.0398053296970697	0.525258483770788	0.110264494916548	0.0607798593370265	0.2216013033842	0.0816885332280236	0.514903995468725	0.60678843699835	0.271595799878182	0.331530222272244	0.202504417929337	0.115605119235901	0.403837757686999	0.212765932751818	0.132916166666089	0.0432346053921317	0.583816229220385	0.210393564020726	0.536757385682057	0.190633398869219	0.233425194348979	0.192793177105036	0.295896129403754	0.00681241819000359	0.158399068820746	0.125305016253116	0.132614288041932	0.392174749299393	0.0189776432222199	0.293102896972018	0.538382851864881	0.600209740552602	0.108963863368354	0.169739332898491	0.401669440042374	0.443808012464618	0.381220881013544	0.158735000370333	0.0742441636002944	0.0045088663042456	0.300976798239808	0.450192595322928	0.350832019773175	0.35236418819116	0.129104676397025	0.307944228928517	0.407304821874186	0.320313525108726	0.0540824958746408	0.35372334766219	0.448537119244692	0.374293297556587	0.209380005213219	0.0272940001152425	0.0547593666652614	0.350168907044168	0.52344842801316	0.339922665616976	0.471429626306853	0.524549841370338	0.510199412204838	0.0503774544998306	0.271823137967642	0.133349892767711	0.279587423509652	0.00180390412056078	0.51267464901363	0.266043717033631	0.0498220400173179	0.248788564599929	0.32988425405045	0.117024089100769	0.234014333193061	0.213934367037635	0.156512385208751	0.297413574274653	0.134741928643226	0.348090617860001	0.330239441217991	0.149804576505396	0.120398745287162	0.00255884321020093	0.0134779011466246	0.547195546537966	0.269269864742625	0.328049694351991	0.220844989712369	0.356041282121785	0.0658714471334204	0.0706104965155028	0.25187195088028	0.0301218457684982	0.0996656512744272	0.521931852883872	0.0748164395772593	0.226641890762512	0.583543186049403	0.114017051518218	0.37994927899116	0.180637752733387	0.355913361548181	0.440836232868316	0.149191860964267	0.444927002588314	0.157964382956398	0.24352028581943	0.194045303655019	0.33532356631582	0.452086478392608	0.333747520733657	0.0742486285145429	0.387943899515114	0.326595405125352	0.525135323471591	0.461239353541482	0.0556631759445318	0.0439439878526078	0.113149434913369	0.185940111490456	0.197693290958378	0.00164547274181128	0.425494784899509	0.251677647491167	0.0305197908495539	0.0892501247898019	0.240235943890946	0.0766976857286388	0.27764461349329	0.282626333232242	0.0992238533237935	0.319159788303224	0.120045500537313	0.231692456945199	0.157217631317118	0.428690606952766	0.584885166189201	0.524437519648773	0.572371617882009	0.189977540203286	0.29940951657035	0.147056703800774	0.107972726600091	0.23113327776218	0.0773391029311184	0.260755480917691	0.440165597410874	0.00232134753087	0.255143616180392	0.318593215913987	0.436855590333181	0.288491791486819	0.030896373072659	0.478182833038722	0.493159912775738	0.215249646049194	0.255670219422325	0.0380231376632683	0.0957792746289659	0.250978782084681	0.0813032758338665	0.418074965774665	0.645384953533029	0.509843419812704	0.520730356112466	0.233460119231651	0.376423186257809	0.0314672960920015	0.0892208102379348	0.409304736933141	0.376563192853825	0.137998777930796	0.000811505186912413	0.08397059324505	0.193402548808042	0.529094551845611	0.342827819309441	0.381728465419014	0.518457555799783	0.501316692877306	0.00371182031425384	0.178417748272137	0.0584582137946851	0.269503646711146	0.00127281331649065	0.526463044792229	0.252813292505146	0.0025113209796894	0.0418070444992579	0.404988446288189	0.0252050144992551	0.226390459476797	0.131482293208123	0.158797749338378	0.197186401391794	0.177991921675381	0.138149401246052	0.362462145120427	0.108865702033075	0.00181023657991573	0.0249452989034588	0.00160633511802395	0.744701644263845	0.237702789051914	0.310541424524083	0.28071138280992	0.325767638655463	0.001059466063356	0.00262356359509301	0.221223433928726	0.0835281109301365	0.152936598179809	0.438487807006969	0.0842432134450013	0.169560597618049	0.734921675109187	0.00210633117982182	0.405899109194734	0.134708287624495	0.274508067842028	0.481247003844941	0.127603757488122	0.463270283085282	0.0575921802872168	0.121454877272497	0.095930937085252	0.349014326120094	0.0847938940056662	0.241884477496332	0.0647647157205779	0.306949405629786	0.474079736764903	0.43565633590284	0.506287704465848	0.00103672375611326	0.0593568309878354	0.0257273278379561	0.229118139580711	0.0762081100768809	0.00235021066815611	0.254837368859935	0.356533171417173	0.0278590765748764	0.00381550665835553	0.00128569767695718	0.00122966407491988	0.211914885121801	0.240367106090676	0.153396748202479	0.121041875220638	0.116653367404727	0.195439627340963	0.161607577915607	0.274194624740764	0.494494334679207	0.897626288363404	0.551072276325273	0.170965885606138	0.295031955836041	0.222586284204284	0.123801284404056	0.210138267805705	0.0863352419200946	0.220098258097172	0.318638983040654	0.0796944304598441	0.152906281560813	0.455750209884379	0.422128889769498	0.0874926923602054	0.00234445764818077	0.565372468803633	0.621485218695644	0.0389438256975323	0.10476826089092	0.00199797507392068	0.124890526959607	0.0899615967698776	0.0197483746554956	0.571394287447649	0.554799605914206	0.78283503541652	0.727418829854304	0.426018585862561	0.075709226147358	0.346131228126191	0.612151637191375	0.209130269067451	0.621650535411825	0.321394618660229	0.289786202226905	0.515800468841157	0.0661816162406873	0.28329138386091	0.440695247530774	0.63738861060962	0.224579645651235	0.230186804057254	0.0733568774394439	0.509504699930058	0.336223090576483	0.345008152242282	0.445835914499698	0.531495301868271	0.050315671034338	0.247032681591299	0.39792812490785	0.309649898215127	0.362966257956852	0.515114416511049	0.434986699917664	0.370388154778847	0.109771825769855	0.190864745471172	0.80152401670186	0.0970571064482059	0.246160802121598	0.0208678693414239	0.240904168085446	0.00390510840509603	0.653017878181468	0.0415999078008175	0.620200620421382	0.450454419571344	0.306051442153688	0.169966133129763	0.0165668478713487	0.132593621064892	0.144622556858757	0.0469455424926312	0.61005333172259	0.306885350528726	0.195678243368927	0.437620866305517	0.00131737501776905	0.733682425804736	0.312730883382826	0.750739143289012	0.592539284495903	0.600813449533789	0.927195172503763	0.544957890453738	0.271919478667304	0.108354283219039	0.422113220692423	0.667428340828921	0.715811154882056	0.0786645472762827	0.778957555353889	0.710124130142695	0.328017736237992	0.781655676290633	0.378320326700291	0.443057119003998	0.171619810958392	0.0703054448083296	0.116627705361434	0.317618896899698	0.299859315421798	0.0460584642126077	0.00335864924348258	0.219611200004672	0.354457789788431	0.166565130274302	0.0109776029597359	0.48596255390419	0.0249138512113601	0.804350250988038	0.0232755783115144	0.0733951019705244	0.0492153916302296	0.214115811557181	0.401358760839723	0.239944292893955	0.816396455915513	0.0818628415179379	0.549109783841288	0.0157868573295478	0.151817830638347	0.182125939372548	0.00399942420452646	0.272632148633462	0.815224444433315	0.186938805515683	0.667070199704181	0.24213982507161	0.378158130570745	0.580683749452706	0.128799865943439	0.0609488617491552	0.0963326739057199	0.0619414264715336	0.607918437586705	0.326733759463211	0.251607782424388	0.769092651812207	0.0445108579668181	0.704986869106575	0.144896961758597	0.0221481622999185	0.55474269603034	0.251179451041975	0.326567681588393	0.0401862261976085	0.293843722985424	0.406051368581985	0.205360555207621	0.091707855256197	0.076883713308618	0.288697990302571	0.316860338017789	0.347094466351996	0.294583795769976	0.352153811909214	0.211898194233779	0.444888790121315	0.140249479317211	0.192066589761778	0.251262949940929	0.196230999295627	0.0903870372602087	0.218919292773166	0.400069259072355	0.0494980750740654	0.334799154788765	0.462728284366895	0.0398649777909961	0.159947919426301	0.104092007138352	0.308261677736685	0.166279217244848	0.235386540771117	0.324681003646117	0.344386884090392	0.0568512343048121	0.217801555866135	0.0284993258203073	0.0442754036145803	0.471611934831218	0.267228528404728	0.283731171107737	0.100952334154929	0.513572192155766	0.144403326255931	0.230342221277734	0.417822009189386	0.00824744975761289	0.110426203535478	0.285809685506699	0.12492789365453	0.172593020822587	0.42483976064332	0.160698347335898	0.194491842996972	0.0250243663311248	0.144551401532981	0.241573133146658	0.181069367255645	0.320588314314376	0.0635706230954592	0.405840858168509	0.2392858455898	0.229337544396285	0.295977081620813	0.274448932261625	0.0529806405724267	0.28424052989988	0.241421118007528	0.35019900107451	0.525638381054673	0.12761330610223	0.11368077365307	0.104747729537781	0.075390749800719	0.389438046382784	0.0838477433385286	0.291920121243537	0.173919910433	0.0537500414417592	0.467502968140282	0.662105454733229	0.273652643549837	0.274686925186333	0.195731111330803	0.16790402084052	0.346630470852443	0.238275237535933	0.116993383357558	0.0548633388467137	0.564237865092052	0.256175194890921	0.316391702954548	0.361756179925127	0.251775173106842	0.146166710971291	0.263440776079799	0.0360422101023239	0.13417474186869	0.130414747418575	0.19141522357126	0.380667950765356	0.0761158103562111	0.449087531591496	0.485762081566389	0.536977862600361	0.220783582428687	0.113288082554299	0.451983492837121	0.443394919718267	0.420325317021574	0.206240114671349	0.0386773673204039	0.05302664995993	0.376207782826777	0.347881701213584	0.439272396212444	0.354760086126453	0.155737071138302	0.306443523236438	0.433430714247452	0.281877728582627	0.0586290895683641	0.374635806278712	0.448964806993791	0.363912532198879	0.195457049820353	0.0578324268509477	0.206939934041766	0.316152780334681	0.443067020505612	0.28737674394752	0.439197664742887	0.332332467940964	0.495777296846235	0.0758347925466267	0.275017563032388	0.230074264510046	0.261909809953242	0.151674504940273	0.304181868718672	0.341946626135983	0.0874321424453973	0.348751548602264	0.349647167994388	0.154948487189717	0.251775884805987	0.231803405103485	0.260027545565021	0.255250282363259	0.178065938255803	0.316585423025037	0.360307296575322	0.112294329022632	0.143623861909094	0.0710764804683985	0.0232522004835916	0.46108053687742	0.245368671872184	0.35166962753278	0.163351770582411	0.393276291484468	0.0992914404443389	0.0557412279858306	0.224161176262032	0.0438466050155977	0.128273010329552	0.365050125817497	0.148324287489231	0.207895784929993	0.539265126209591	0.104340548979007	0.349719791161584	0.16569787211292	0.307852593468254	0.459414700062663	0.222599791757472	0.408287413170454	0.15286660420619	0.352714734170123	0.227845544384297	0.294930812729295	0.563506101629125	0.454950459220909	0.074146355312685	0.465392434898635	0.337082548436457	0.46617624902707	0.513241561559655	0.106449604849285	0.167313511319328	0.143895303978545	0.15459036739568	0.272956746155542	0.0989179333914644	0.388058261732322	0.277285084943557	0.0560135940434722	0.311527665871612	0.364911654483378	0.248629563406397	0.155771772503591	0.338230495329775	0.13325633176746	0.406305594440395	0.123078993694352	0.202923377669275	0.0869848152287443	0.353436238296427	0.524120146890347	0.427903704872502	0.573513451336264	0.132001608695701	0.276358055925709	0.135989653632581	0.0911281029664999	0.290489409062858	0.137110284493542	0.225877245638457	0.50561092354177	0.105239286497957	0.295589015677557	0.305597044865327	0.406946631239083	0.31420687312732	0.0615365625743673	0.41605231732911	0.434166263890856	0.222479461082678	0.266427220653756	0.102857323545415	0.12274675305667	0.313879500164356	0.12709886130944	0.357080996153551	0.480421742014671	0.334799271102066	0.403113574898791	0.229023733080731	0.329468405504418	0.0331849952017802	0.265653454889567	0.43810128149369	0.172461466096814	0.0773508559486844	0.0698764676625469	0.245127390289576	0.310235711886826	0.400699119555744	0.28991917827891	0.410497509864499	0.197160821922384	0.523360503409481	0.162704433907932	0.158258481469694	0.264129020040466	0.15185258256326	0.0930747627328294	0.199341920934671	0.410335355671609	0.0480248763979997	0.317542801787063	0.511289668976556	0.0498318749124455	0.156352759686879	0.106605958599239	0.265016748921938	0.144962721899266	0.217706347731271	0.301263428349222	0.366160180213734	0.0476941016402616	0.24420691733497	0.0273751017200806	0.0442852343149548	0.428891258351032	0.307211344167572	0.226310710382116	0.107978308510477	0.519350377174269	0.115151285199535	0.254474537440326	0.427449484623714	0.0138078305131154	0.111515912530723	0.261215702098329	0.138911924940675	0.1643242630356	0.395083817950221	0.185949225781609	0.155787335060934	0.0293013548617248	0.138513414433175	0.259632915171812	0.13869225493337	0.304302925537921	0.0654902129617742	0.421728099146647	0.253904730952812	0.246986942584719	0.29706080335832	0.245686531600524	0.0481816259372043	0.308439929545817	0.187714610972383	0.393119259103669	0.471781254215891	0.112889895759546	0.113800547540817	0.0946566519715262	0.0315895797080582	0.440538023896159	0.0919194885609027	0.257639605212676	0.204131353838053	0.0549206872450921	0.474950630033163	0.625519406146198	0.284383012614904	0.306450122334129	0.177207457276359	0.178371657604828	0.335061206945356	0.249160800616441	0.136741327260396	0.0640138956563454	0.579692097636415	0.274556977241831	0.356460787066459	0.308079547327366	0.261394825326555	0.161932903493725	0.279115561240294	0.0332470323474939	0.132136947915518	0.152185462501904	0.165383171417262	0.350474127214633	0.0667829815239081	0.407197186105797	0.52110415501952	0.57403285114685	0.219127057795935	0.137953899824897	0.441830262181966	0.47515340339541	0.460370147133089	0.192222419620586	0.0506525249026545	0.0554637439192467	0.323583092675237	0.371277224284951	0.422407285242299	0.436484512793229	0.149777645348616	0.275327136808231	0.539657787553261	0.11427781155038	0.283101044710299	0.543253671952019	0.258188074163539	0.470047030931103	0.0167612095228013	0.0553346024529143	0.446976552309341	0.049639099903008	0.398934067153626	0.473424410681913	0.542648467071365	0.12555968632474	0.260977102638959	0.0872789351595459	0.362933177996052	0.249758675268364	0.335036522049664	0.427994338445438	0.394404419608735	0.104770652570982	0.252876116968706	0.350365259022697	0.550085685729463	0.384570937655755	0.567728644936031	0.454747153887918	0.232058044265331	0.0217594782647262	0.271965827139245	0.859884694199194	0.0389337303961044	0.109596262695899	0.0299265021619051	0.16845061116984	0.00803409395326019	0.635865138859799	0.0014629308913875	0.546205009688722	0.396230586378441	0.354463044872124	0.018498637996122	0.0196402343169057	0.0436458863862043	0.123007791612181	0.0134937000821105	0.541490475386685	0.275087446034126	0.1251993243853	0.390814562110567	0.00136027095175222	0.735456868989489	0.295559145927093	0.690178340731278	0.572820006330344	0.849441824368226	0.811213344692399	0.56835761287696	0.326145688834755	0.0848670754881889	0.554265138632354	0.65437766835566	0.667662911562729	0.0548455355315531	0.789609817612564	0.562285966368353	0.486857248931072	0.80705855118403	0.426566783062898	0.535549038926153	0.151447650304278	0.0607856183880545	0.0272768421340536	0.342888283355705	0.21955741009452	0.0714488043495579	0.0011012776121874	0.237544846856298	0.225165638070529	0.160737190657503	0.0105512433343379	0.494599160556372	0.0148009020359198	0.998995586571011	0.0749027186646435	0.0267491872307355	0.0604301782579518	0.160071790701453	0.379268092417217	0.279523386063821	0.74086813546906	0.0580937170124645	0.419353386585077	0.0255366038870348	0.174100722140288	0.209319647495627	0.0174437435986342	0.210584504657235	0.851931979996049	0.0574172751824009	0.696172066773844	0.319537870336987	0.426273666989705	0.506860267708509	0.0950024311088661	0.0451451162260104	0.114430437778664	0.192669554904054	0.619519435936954	0.296746320545404	0.152750966876775	0.904553984695043	0.0422878501130631	0.771602234428763	0.172446202282118	0.0169786833122955	0.645713342528943	0.249786737071497	0.284010440876428	0.0220028842594426	0.352893335404782	0.41170419270929	0.238634035140145	0.110751199454677	0.0813554797808629	0.289239601890744	0.296190771609194	0.401226962411163	0.271628457903361	0.373344695064011	0.221418930365566	0.514863610861073	0.141638339165902	0.15583996390615	0.300525206519338	0.125667402923089	0.109927819485173	0.212097370889588	0.399601925287949	0.0631427645505403	0.382552282220431	0.470227380136363	0.0899374437341488	0.180398480237881	0.157937081601049	0.279797349319046	0.151845664096394	0.201601457419039	0.313347106048767	0.334626158037051	0.0566862050613983	0.216954137868549	0.0363552484038544	0.0379846772234768	0.414758443719423	0.252882920723224	0.251907123244135	0.124528076331791	0.492901904137638	0.155317722383077	0.204386394916793	0.413949379414617	0.0178714124792349	0.076246317259899	0.298338150666812	0.173882035415642	0.182302349890471	0.433449563613606	0.186722476105375	0.179083320632914	0.0376970334331931	0.195691583427019	0.289476981291001	0.168886098902617	0.391920659502768	0.0835778588476563	0.397809500114283	0.248304699315052	0.264047939404012	0.382271446472622	0.292956968487994	0.0573181634265598	0.35197418795572	0.270615187942959	0.378124939126504	0.410239502762461	0.111065898653014	0.137708483332673	0.105294320081296	0.0479571257115881	0.43815797386415	0.104436517431847	0.249351954565457	0.202022717444526	0.0509141312500966	0.439326197262225	0.595440028515911	0.307033677307109	0.26844248542603	0.174258930618952	0.166855641069962	0.388430362436889	0.197541249142402	0.145039608891237	0.0450911490950729	0.54141079298438	0.309076384106114	0.382534228151393	0.310395215871882	0.196345607769764	0.221656499679348	0.225410105311529	0.0230352050400007	0.146444126288545	0.147383304778407	0.149457649259749	0.39357095796593	0.0809655795631327	0.398074798394056	0.46687073511579	0.574559165945663	0.229278498108808	0.150154358365278	0.423849773226728	0.484417971792982	0.413276908679943	0.233622906193371	0.0631882085775765	0.0913681402882592	0.348456075014587	0.329079803239879	0.376301124925589	0.402549684339963	0.146334026421354	0.279863408712575	0.226813144561758	0.314085011812007	0.0127804197667097	0.388769694397447	0.399291212779074	0.231723283657077	0.120871224288129	0.0886084015939689	0.265593008303594	0.303853724185317	0.406624518374029	0.22799167534253	0.327782086410264	0.225441396262099	0.48089174335282	0.147160804322587	0.154340589413067	0.341830005620589	0.108011204340773	0.094777846979537	0.235489750914049	0.417792475811293	0.059016792434186	0.400784062738723	0.426279813856596	0.091598413475447	0.219167613538385	0.167254547707246	0.306409560489961	0.135509917529767	0.245168477251132	0.307101391287598	0.323463081797298	0.0473191642462092	0.228668112294251	0.0324433141010815	0.0329858780421075	0.407800622785106	0.223267339647189	0.283429387359684	0.116260938196795	0.423935108305948	0.166365952698558	0.178097038710604	0.418325757456328	0.0162343866161752	0.0602079188946791	0.331621501343534	0.122762848925811	0.168034783561559	0.474557264276795	0.212079426948218	0.179416105897187	0.0242982485417	0.149930702832319	0.298119247301303	0.190979905288185	0.435917185746362	0.100925959335614	0.374865158392046	0.239322739635201	0.278470847675105	0.411240540104692	0.296842815833817	0.0469966786234992	0.395218439270632	0.321322608908804	0.362858841787455	0.427043787956662	0.0960778921217356	0.139419267092856	0.123378652009512	0.0529677862376731	0.448365240292836	0.120447012711189	0.224478574806066	0.221133446795908	0.0502356018375599	0.4336252257496	0.585548710661297	0.258039786449143	0.300400366646644	0.204005159371255	0.132321446636642	0.424346237415309	0.21684212457351	0.119144845597473	0.0206333927698123	0.518788048170865	0.281226864914491	0.397176146537114	0.264044573840816	0.175345027489324	0.218504379531368	0.250871094447733	0.0185819535395608	0.133292564578218	0.106429533733865	0.131950339887453	0.374233920267717	0.0719728233270209	0.414030707830363	0.4785232082009	0.568385342373021	0.196711806421368	0.144968890954202	0.415677609193487	0.398034353389548	0.352202196961782	0.238572797908026	0.0571617589626397	0.0748537255497083	0.357890978635346	0.370466214497191	0.38973180116404	0.341868389954037	0.168269713555645	0.28635526497788	0.252446985620727	0.290295639735042	0.00225676240724208	0.360993615661435	0.403722718685232	0.20591310331709	0.104494772287721	0.0799806603288471	0.214759599390366	0.336169347910546	0.384939368968086	0.210176693156332	0.326701001928536	0.208245103925329	0.511121027611685	0.143780155285785	0.145998806434088	0.359465274933053	0.091940157169255	0.0994841666591477	0.260453274454375	0.39109904940497	0.0498983695891503	0.452618817010488	0.428281852159397	0.107260687079113	0.252158308954671	0.18778606463869	0.325420512318853	0.0885767569234171	0.264450409336635	0.333006530594108	0.279405394485795	0.0396805349254859	0.249422969237655	0.00267818584645357	0.0193579748438411	0.391757477457334	0.210422235203759	0.235593950579804	0.0971448717504563	0.402913333008432	0.17535507425695	0.186775234149211	0.434795214244249	0.0169401693606805	0.0592712557202164	0.357288182212125	0.12977453027372	0.192714295094753	0.496002792808164	0.22172628261186	0.172523897929005	0.00815851009227944	0.162643138277394	0.291700478417764	0.173802731737286	0.457414215282521	0.112367543704952	0.379625610565277	0.258583707199597	0.267042096340116	0.422225138757139	0.302497330906072	0.0364726058676513	0.422675326912972	0.325083380517098	0.317240989172859	0.387103866443513	0.0830841657917979	0.149587771578819	0.113904610552404	0.0516930845941319	0.460923175471182	0.11333462724064	0.191738186858746	0.249136663736072	0.0420740866839504	0.385066220423503	0.584019180819792	0.232812424633576	0.31701045187097	0.18709737020311	0.114017806634528	0.399110638668905	0.248005593648847	0.118181426695991	0.0128344041332246	0.462589613972653	0.257875697772452	0.452971699272133	0.244673613497926	0.189855710514903	0.213405802901994	0.256149396188003	0.00843357257937118	0.0704031254284953	0.102803342975253	0.100371143487625	0.336836229458823	0.0885166910025796	0.417495163057565	0.528244963567054	0.638782141695044	0.192977314854531	0.140023729011889	0.416898590466203	0.354634687984733	0.319109602605186	0.245364558333859	0.0693440680367177	0.0690186781739671	0.331586751891866	0.407331634093311	0.380983988667712	0.332873782155566	0.149467739188489	0.272111962209254	0.463505825562205	0.240972679629293	0.0459465386048331	0.291716999968835	0.453139621540624	0.382905025188962	0.103385574991224	0.0424210660969692	0.668128627936861	0.183900889281512	0.462570858704763	0.340899127136071	0.289120753531872	0.345127211030695	0.475868304356117	0.0913976502718376	0.286236719540705	0.281324281304948	0.271854908355702	0.192705081128471	0.372368820111046	0.308158834796793	0.167477397565466	0.44652870498517	0.428926377063266	0.0798324996667781	0.242403715483018	0.244663178324883	0.312144899488656	0.194119487188904	0.177120148740378	0.598260714369495	0.181450908679674	0.197974536628401	0.106055214421224	0.269978929556241	0.0046310537215694	0.396251496825923	0.120111440544697	0.333934181626688	0.161381172086015	0.393685779665318	0.10694902269329	0.0233816624365732	0.255075222796432	0.0262844446548182	0.149954841356758	0.541302526793408	0.13666281350497	0.201146258194475	0.507686636497579	0.0942541891428206	0.45020554083978	0.341479261592535	0.383645831331383	0.580027223656563	0.316254392186279	0.560189110047643	0.254707709530544	0.348882754697938	0.227155341221354	0.359338819243764	0.553919851082276	0.450457968951758	0.181365101451716	0.483162086240668	0.295890292131309	0.44316788636748	0.373994208826663	0.147259322475863	0.315011449635419	0.23236813534894	0.214816774016581	0.224748802522571	0.199610623876328	0.364008993936111	0.31097727869893	0.0835446292813649	0.414602485012666	0.458622957756827	0.294115167838972	0.187988551697595	0.372165783735391	0.143378140991538	0.726408186741765	0.115015715219779	0.180925371533159	0.0213610265094775	0.259347005520639	0.661555522789035	0.438571365453757	0.63006888641624	0.108831551731494	0.332968501262352	0.112105566404558	0.248298448307051	0.519052702149286	0.132352007018472	0.181909514253665	0.520324713560399	0.0999848243291045	0.458774829248917	0.320635734801749	0.451907782953667	0.381327282585874	0.0598334643644328	0.139201276164415	0.179730232592613	0.15983565369646	0.248435653801178	0.145465444803742	0.119817732247383	0.429960405290438	0.0515965128636138	0.503623785418641	0.490063606171538	0.257266816259825	0.463944675047246	0.458083488270862	0.071057577618128	0.333025065572541	0.586765225511853	0.193066161853652	0.593953943820498	0.278770011604044	0.244879047797257	0.462144327559438	0.056454217039677	0.294838340683462	0.499334001774161	0.655843206684678	0.186411893435747	0.293162914797207	0.081899960708544	0.406531389228623	0.25647313119644	0.298752211988863	0.439981166116023	0.475909789462676	0.0604226554135532	0.247148695173452	0.36638577421698	0.338671117561256	0.364884085279779	0.591949994775849	0.445257600155266	0.335939281586712	0.0338394676989852	0.213177996066298	0.797862738394052	0.113897358737318	0.188424013056932	0.0226689379245009	0.202553789738416	0.00496223884928468	0.685832474923149	0.00104384566816632	0.537258311805271	0.453640509179507	0.353073558287964	0.175573643641519	0.0112983391289428	0.133395739397064	0.123076373123079	0.0476787937198013	0.607163418004629	0.271379461875897	0.189931821919079	0.439170422258853	0.0030553183814055	0.744748135917838	0.319554517498828	0.785397551859077	0.62019294007061	0.629747903163959	0.907859832927896	0.543526624754228	0.32123027962227	0.103459094039274	0.466432745127932	0.639485760283561	0.699864741333908	0.0583729086700577	0.816399498077013	0.639665954285516	0.416197083945699	0.779025552680183	0.380607086894342	0.436747575302195	0.126190847907912	0.0515700939597329	0.146159433470915	0.32011686415776	0.307689501590018	0.0541919927307328	0.00415919819776652	0.209573543383011	0.343725088271492	0.175884577750437	0.00891734442420349	0.515103992277332	0.0127083214942628	0.817178092961897	0.0457930738708727	0.0687878376970958	0.0489914456441296	0.197438176892016	0.373030657294465	0.265291502679134	0.800518995811516	0.0663077161290593	0.491604346712213	0.020486923291073	0.153930812442607	0.160995074944278	0.00491120136650617	0.25051120621606	0.841742980239737	0.162912158887904	0.735987929368218	0.279720448966775	0.454155495564337	0.553485844610565	0.165029040015056	0.0298733795310691	0.0853341254491738	0.0756858401837872	0.564113971268567	0.29477871656353	0.215680611695661	0.80067997684399	0.043299570677769	0.675363644087122	0.149132257535507	0.0231559983418682	0.584032230276451	0.297819880237084	0.273139786330653	0.0357171189657796	0.407614530696563	0.43685456844398	0.28068027681715	0.164004851906027	0.0900243104288116	0.320491833420496	0.301489486612918	0.428966874360741	0.305753448610575	0.396731565107222	0.262768876362684	0.555569072146267	0.142247482503688	0.246300245393882	0.222222766819707	0.171715544694082	0.166075377094884	0.185100841809257	0.35991694790709	0.0961097825643126	0.46090670462114	0.42294081542063	0.119749297003486	0.184639484599127	0.168021393410097	0.285986826594486	0.165482544028059	0.192371836633532	0.246766871556203	0.322626686122215	0.0861245916545139	0.179146834076391	0.0529888966400177	0.0498473886156621	0.345700121699783	0.274278772982466	0.315849269995032	0.128942986921052	0.458506052636936	0.138263175140953	0.189420466537093	0.301864712712233	0.0210662076471987	0.0954471733444943	0.311095714118658	0.188811503172609	0.193517678864987	0.455359287032446	0.119343995477583	0.239212096620479	0.0783619911851236	0.274304814674033	0.232811402846025	0.17681955698449	0.42262126791974	0.128805050583489	0.400839000553714	0.230828001652944	0.35565121207041	0.456530695913767	0.347084217580004	0.0466502486606356	0.341152273370826	0.345425854036513	0.473373417509777	0.463149271273818	0.118135327513063	0.16262856133895	0.0878965888544651	0.0660990426592774	0.358519466870626	0.124036046960829	0.282851079204277	0.181633045927968	0.0531713280695511	0.434436123371047	0.565098660038219	0.336268245153339	0.171442710533705	0.234549952594096	0.156965176945702	0.398630495657662	0.120813053475763	0.2072077832789	0.0699090301461047	0.575944903208322	0.403836428778398	0.390844753807657	0.387277162550251	0.174058560923583	0.251320048399078	0.20439035798798	0.0510324793193132	0.166933653227305	0.127670395847143	0.16857698516824	0.524608248662994	0.0978077469421737	0.369340722105392	0.399473878995521	0.473046587257315	0.239283270385597	0.0978186636722814	0.397674004673138	0.487823903638196	0.416892928853998	0.217745596629402	0.0895091998009713	0.124270300587599	0.280914787872196	0.249691943835386	0.350925867113623	0.497791960924416	0.196760960433511	0.273699618815049	0.229071949572682	0.262175653913383	0.00359835858457676	0.368317967842139	0.426473596212595	0.208940439343987	0.0878806083679977	0.093830955849162	0.194614484455454	0.345904396114145	0.35485899005226	0.232302892801494	0.295011385560984	0.20340864469725	0.50750289850689	0.154667834973653	0.134103434648107	0.406773810692579	0.0808211767839833	0.104015431589763	0.254671204646579	0.3888339631158	0.0465140914071674	0.446368620647357	0.464398249694475	0.138279012667092	0.249942649174814	0.2025830407418	0.320649674069362	0.0708481821568493	0.282361142998334	0.349334490826483	0.22655696839783	0.035163456803485	0.245723435939324	0.00267492325505084	0.0146445415736135	0.409989842595819	0.19116337308628	0.235081382382404	0.107241076631356	0.442724275044096	0.17197404945493	0.204319505829635	0.480080265531592	0.0137570916164362	0.0512736098609184	0.333349825118723	0.137666782764141	0.173767260543982	0.486916657643092	0.229026349339068	0.191455351292462	0.00235736917530777	0.150381015126338	0.266207922634906	0.162493550064522	0.456699659556926	0.119610254800278	0.379210775159155	0.245524351510395	0.219591373380769	0.437660386523077	0.333967553575201	0.031245071851516	0.463532663534286	0.280826437504267	0.265955381573224	0.401415996259117	0.0917337947491643	0.153246871425847	0.125251479388726	0.0504263983304734	0.470151838647062	0.119406087232066	0.203608888253815	0.288340432465412	0.044656927665691	0.326554990723537	0.498063779486833	0.248702954881887	0.339407390828911	0.217166695096816	0.10323175593076	0.404711033063988	0.256722118467328	0.109347349895559	0.00891681577479811	0.46798413209046	0.227607125681392	0.475811942070234	0.287039986344063	0.228070072673976	0.215405051332569	0.256781183250043	0.00228472479872211	0.052223089611187	0.0627222238344588	0.0595282017189387	0.301947804712437	0.102437950593136	0.424940453626972	0.550688823616323	0.632842719887212	0.205937106200261	0.165074613980817	0.433182316313112	0.341738833229319	0.274679562357458	0.258809273476205	0.076057218906466	0.0603700295453622	0.296948965728662	0.439982833385034	0.378458021232686	0.295275409396566	0.147945276511897	0.235188992808338	0.289118664464302	0.262173330613187	0.0354837443501171	0.438906844405863	0.452971141571048	0.321001641430472	0.161158748169815	0.068253501431249	0.346931215309031	0.297209995465111	0.417173328951959	0.222402870050505	0.422688920836049	0.292076275914242	0.626352770523674	0.162801523604022	0.260179045132543	0.196163055865137	0.125794157175184	0.177700844977895	0.190148629974354	0.349114101730742	0.103380896645853	0.484431769528023	0.453885911037687	0.13320926686608	0.178850576263813	0.145486597851436	0.291931796912488	0.145092507201413	0.167968041533194	0.240007197280121	0.285788773527189	0.0937489199890224	0.186089845841291	0.0618839224129993	0.0619405199735752	0.327447296160858	0.259174541438789	0.279298483789098	0.117252322295947	0.461867674280667	0.139168306620391	0.19460003996953	0.291803210856477	0.0112981820373057	0.0985422180112254	0.262292039496834	0.160646885529143	0.17755451601691	0.422762351055742	0.112941440634944	0.230862285447161	0.0709115214858984	0.314567925122843	0.12821130306026	0.166808443811506	0.394286859713811	0.11474635485352	0.397868531588965	0.204164388198681	0.35345242847452	0.3982693702745	0.305051581894695	0.0455423442856427	0.354930767204474	0.358004706235148	0.530934141827324	0.463986326178674	0.14293919209793	0.171537289972036	0.0324332710941493	0.0775342695397583	0.40048802143769	0.152439171885086	0.280378008470586	0.109898687422041	0.0583490128469536	0.448271810840966	0.584219213656026	0.379361560455992	0.12390525745746	0.240128794575602	0.180493856509681	0.397256635133414	0.084533256326032	0.206573456299116	0.0760461182812054	0.634913538123001	0.382729375891642	0.366745012461392	0.397957629105165	0.144646804362572	0.265142884942321	0.203568108024949	0.0520393114583768	0.162914808881318	0.142733506375564	0.169939505504802	0.534077755359359	0.115311422201548	0.375271187279119	0.371523991900511	0.44925018260649	0.216623052458871	0.0988863724097846	0.363851232739914	0.523245186979545	0.433453434347057	0.181759899067638	0.0738833690686625	0.140687237178302	0.293710924032005	0.25444384763224	0.337299379914614	0.558996154974101	0.215392218890922	0.204245392919337	0.346464133957752	0.268942188965977	0.0622195437933977	0.439967645758545	0.401349859420596	0.31393210867957	0.208925770300456	0.118772864987894	0.31203230728991	0.268761813113423	0.382386429872247	0.276145872113859	0.420246600112241	0.308016658332477	0.47549260855142	0.0917591437656406	0.31316702907693	0.263179887357924	0.220601474452357	0.220226295496815	0.269108913544595	0.335932625712302	0.0930438423669919	0.461390032023438	0.348584213977714	0.187515375857508	0.24388564040035	0.216562625225365	0.385986477542911	0.222160850847052	0.154586783492242	0.311912248350564	0.292434125127223	0.118912247175496	0.126419823597327	0.0645794707141647	0.0269445450015566	0.423388691735214	0.242797569790312	0.369200429572586	0.138201284501908	0.444750780339544	0.142746749564769	0.105988391571423	0.250878457064218	0.0390502507090446	0.0926011199829674	0.362472771984805	0.211139914451824	0.231413584809411	0.532647199088911	0.117299892471063	0.277619976336846	0.134639362290851	0.294567194551351	0.329668398992463	0.203530328336091	0.429371642294215	0.143572664071416	0.366344570687758	0.219619402076425	0.338484229988468	0.527915281277512	0.474924850209119	0.0640028429726264	0.371477248362546	0.3937521803661	0.430682469585475	0.45024506135219	0.11998625351183	0.211058181433693	0.127578188554874	0.0947493429180058	0.284164063667897	0.150480006687247	0.345774004446211	0.185585727987173	0.044125041786447	0.334083746904997	0.472057994489911	0.269418726268995	0.144173642317211	0.276274528291649	0.128894020071112	0.444373046480338	0.10920653632587	0.17058543656139	0.0717655097235372	0.436619666183501	0.416457906995303	0.368192964503085	0.483436061000913	0.140727221574718	0.257518361193713	0.168647389389191	0.0775627634912227	0.214091162442303	0.100748403123801	0.174847785618062	0.572687749690462	0.11298770105951	0.319392539416692	0.337490199537989	0.41887592524626	0.245544247841725	0.0800053644094378	0.351892230658789	0.425403754771347	0.31146287949484	0.29915710991096	0.110378344549351	0.141635927076594	0.327010196760472	0.156406607793159	0.384410428854318	0.510705040143616	0.229870619729765	0.372181698243556	0.400817023555171	0.00204279051779245	0.343519994839705	0.645066103677761	0.083125872812286	0.547483841731118	0.330316982795179	0.277605284656445	0.467551142643958	0.0512541538354631	0.238437082999384	0.563578555351239	0.690237395309775	0.144039962066001	0.258159804879698	0.102753936966877	0.399917007424296	0.162995188151435	0.322245809010541	0.387908841832157	0.46438800118465	0.0648021523892006	0.260813609980664	0.413827918378251	0.219516986028133	0.428570417120454	0.638425593774935	0.425609340278917	0.350258269799386	0.00105306474878514	0.187170255932879	0.754074858047846	0.110789854054532	0.209196532962842	0.00153105516973205	0.231560206116365	0.0044999119199128	0.782723246971806	0.0011148538920331	0.515246809077977	0.486015867727032	0.300800671145934	0.217135048343827	0.00899242618648277	0.109291095210986	0.0830012402547654	0.0496066964828328	0.616379897753549	0.264886091208909	0.212266966135475	0.494836428582627	0.00212371315415681	0.738575767527019	0.326313974631729	0.846886065500282	0.620074441010102	0.6154098178175	0.924274867358512	0.56106110413761	0.252642099993577	0.13132840084382	0.486386408003274	0.625108148927125	0.713302403190933	0.0479106483440022	0.859028212307912	0.718799738390583	0.414507343368652	0.743552623356706	0.413231312249474	0.520224613843915	0.0664024571441753	0.0243913860562606	0.121632805838167	0.364559964132992	0.37199915619986	0.0685710554916016	0.00402305454250073	0.178539144011248	0.421876051011008	0.206560744287394	0.00217909629861308	0.542916906648581	0.00399396437232385	0.775049811009251	0.0392812794589378	0.0771973819759864	0.0461115665233204	0.0891734137714742	0.435810015265444	0.272501824054798	0.824127710011536	0.0519932156465478	0.569433805458982	0.00395380275734683	0.160640510843917	0.124618538112089	0.00138236564279242	0.251405945312218	0.835415700450523	0.166447590006534	0.763332224462646	0.284536738446792	0.430740440222137	0.574248415773437	0.168187597728094	0.00242588522275222	0.0325217842105112	0.0567288314542378	0.500172678418535	0.280239960813841	0.237717074768886	0.72534910782016	0.0455067725131132	0.563077226962229	0.121520696911688	0.0416574932814987	0.616963832735834	0.402684719005933	0.247625672969017	0.0679011677967613	0.391389278150939	0.412599127215385	0.340935122832202	0.179716852927784	0.113616815092376	0.235695996488707	0.275271681545506	0.42610237180929	0.28198953794397	0.422080030050351	0.325846967972147	0.490885066299376	0.0730872224735668	0.280986420584403	0.253680866682615	0.2577447523214	0.187477033320195	0.289563911732504	0.32740024479255	0.0959718012482825	0.374423990408369	0.35510088992405	0.190338904623704	0.250562197698665	0.227968720165996	0.326125809855108	0.212441429321731	0.157911818527473	0.334253853395774	0.321036489244636	0.0971743696761592	0.127118314468723	0.0687614015046102	0.0216339351887508	0.460226851434585	0.248335697743906	0.392368794324256	0.162853536712921	0.421196695398141	0.132568600652608	0.0887467330562616	0.240889292209764	0.0466763091929589	0.10825209289704	0.378433096655476	0.180453786678653	0.239756570414379	0.52133826470308	0.107650209258359	0.305459924129004	0.151271652699592	0.340373570743591	0.402264430170352	0.202165088233079	0.443193877595111	0.127823330227944	0.355689333723134	0.22182336462521	0.318875998568512	0.548472470903215	0.470150896664071	0.0673195774709956	0.400526190892832	0.395216099926901	0.429626847559721	0.444141059088355	0.114354672394163	0.216004313654858	0.132918790639585	0.121670104035992	0.282210625985107	0.127279600010144	0.371180897256315	0.227993107559099	0.0503779302362632	0.30968741797727	0.420926679870501	0.286204945898298	0.14641734298372	0.312142958708153	0.138196205695227	0.445314782545582	0.117856021320342	0.169662741047907	0.0710414597853922	0.410798888251208	0.463149342644568	0.37003876372865	0.549249484782538	0.115837468436324	0.272628198409745	0.147358316351097	0.0943473886855707	0.244087275209801	0.121410817286648	0.191218847854836	0.556046265930982	0.109687692587625	0.312828228002389	0.331486692564413	0.412956683679264	0.255429315020348	0.0884745933211256	0.367531404299955	0.418037609581401	0.268322310608887	0.28597538554746	0.108904833950007	0.144128213634314	0.343502203317316	0.146674704561406	0.353329451656819	0.514292330699987	0.269595758167838	0.395168190501012	0.589316740179964	0.089608287713292	0.133690365084727	0.588680876894652	0.266135809443358	0.598143524119664	0.345425453742911	0.22841262724272	0.511623390007084	0.171975105167053	0.229751792055625	0.165607443640439	0.225094618922254	0.429366246995685	0.336710182061068	0.0529076841981333	0.509062488391875	0.48129655038704	0.397852570054957	0.494405818810067	0.445396829156411	0.185069390981571	0.185134958183142	0.688312332373779	0.311233802574056	0.292699638215597	0.437315285188188	0.30954914650818	0.631451763113226	0.32750017272276	0.280464882586589	0.561195012141523	0.166098970332233	0.166244389182249	0.0583048226982684	0.15355240001332	0.0115934543171966	0.509156223747337	0.110540797083053	0.486706236670273	0.300866841307811	0.407051208831306	0.100858860775757	0.0762174013274541	0.112609856842421	0.113307988176951	0.0248710208029541	0.449695790120347	0.393964014652353	0.348413630034606	0.698642132421196	0.101807226881915	0.478139551155743	0.296852040660764	0.334127312301142	0.428028464357405	0.268668701310835	0.698606105558282	0.210465933503949	0.151881181642311	0.0837665549088628	0.191673609311608	0.626997555126906	0.511468601722342	0.178207944957754	0.459106058762441	0.577681356280343	0.296610200567114	0.470418276135583	0.172519160361628	0.369674658885196	0.279076085957737	0.0829924688235583	0.121643837598203	0.245455879009585	0.406062729158582	0.146348883399908	0.0179642061728673	0.103293148213855	0.133534434071019	0.195948755388781	0.137961197764274	0.329993342418129	0.0587356112536236	0.656881231864383	0.085677368774064	0.0816613280905878	0.0310560514437483	0.209132704444276	0.552557251716002	0.222651366027195	0.669366956600552	0.0601303063896098	0.336968276087138	0.128797086318845	0.176491321861699	0.396210341981741	0.102904847957097	0.217575861993839	0.74240244477301	0.224638927699123	0.445814929143235	0.205931932838093	0.276706194791918	0.425990147565943	0.0288641747142561	0.139787949930723	0.242302839131304	0.227708856278951	0.543056956244502	0.237241508954586	0.234371505304126	0.535890401689269	0.0743237210673587	0.558553166775359	0.436368822592738	0.250546586823974	0.482904513455815	0.294123903872078	0.283323640212425	0.0279177512008364	0.490318316935389	0.495582861694948	0.358617753614066	0.128317978078726	0.0465882527969919	0.380695650709737	0.310152509503416	0.396223317702406	0.184080464776881	0.388224062436549	0.314977685738129	0.663913934723495	0.177194043847617	0.233908304347065	0.156913226365606	0.122892376174455	0.181222809963216	0.15114130284192	0.321566403773996	0.0972752831016986	0.495980578635454	0.473946101762566	0.148562954806724	0.149634303521972	0.14033964229042	0.294171046181978	0.114102069595458	0.144164153305997	0.200035100318828	0.282936153541413	0.105169921435821	0.162921832009314	0.0581392532036342	0.0671354178602047	0.307901144460473	0.272149463380962	0.268353656988501	0.069813142965574	0.476200548873982	0.132369438617523	0.194717779614166	0.24675836384092	0.00625449128768556	0.0966816803878072	0.232019323884368	0.170621522999717	0.21367157338913	0.410870041732693	0.0928129873374733	0.241110505110148	0.0725653156277046	0.350175294058638	0.0500525378441518	0.174475839096245	0.339763317518791	0.106330020126604	0.407370370811028	0.190840347046107	0.348542516343428	0.380422965344463	0.304598685402943	0.042340895073153	0.337812416381887	0.350886429966509	0.593123781604718	0.517249787278132	0.137276958866192	0.178449377303529	0.00124970260162725	0.0716373460027601	0.393296020703815	0.18871887533371	0.273382541937179	0.0520170939984674	0.065243696726979	0.4320049931903	0.560741523189402	0.357890923189554	0.114761173950199	0.24612478840136	0.196374104497485	0.387327885569853	0.0622461729578179	0.173016269674999	0.0862459333019301	0.724092842791548	0.361282022778957	0.296131357634551	0.378053568188735	0.140697692857966	0.27910449463883	0.204463857177279	0.0482336670315695	0.156429548018366	0.13966671914185	0.171668451175285	0.542956091452023	0.0966416220108739	0.362638007659738	0.33122191738911	0.44547031458051	0.204230428886676	0.0812559665077139	0.320151981309206	0.538464617986955	0.455477212511817	0.128800748620547	0.0886303383824341	0.136548425591704	0.287641500827779	0.276054603838416	0.278606448684044	0.574753560051658	0.215666385506044	0.155737701458881	0.513440635532281	0.120064739848597	0.110154310320404	0.53736278830708	0.310953828144375	0.525967126928594	0.305818598151199	0.202766228941794	0.443628117077769	0.215822566424341	0.238646529843274	0.194371699943788	0.264210899219768	0.404122086970217	0.390271120919016	0.0599609938983132	0.421673388788581	0.427922670349372	0.337877334396381	0.417837589437616	0.400346142049412	0.235301512607738	0.15669630141095	0.567966232656423	0.32995304233483	0.264226798827468	0.38368926860379	0.283687204782466	0.557865054180668	0.313712435553898	0.240488058328143	0.489985833849695	0.197192444414887	0.164957215349039	0.10200836424176	0.113131089541125	0.00977029063085225	0.497370194430802	0.147044446000835	0.452060865408569	0.233092472308296	0.397016160448391	0.094084342617817	0.0844033951689643	0.15182331746082	0.0909270313931109	0.0292970410183314	0.418275205683643	0.336256604396029	0.321563391506886	0.640543588093728	0.104201241321915	0.431033804032748	0.256062547375778	0.298888278822454	0.381517775473016	0.260519200125317	0.644107905638928	0.178410697902041	0.15250026896189	0.120181244800102	0.224547990515518	0.584843229447649	0.499237847767476	0.14177349082444	0.415623933589191	0.531549081584728	0.310332959617813	0.441345685938557	0.159637102035832	0.347109800156504	0.245417142803416	0.0837109939311739	0.144398036504042	0.199590435708442	0.410880045720068	0.201566639104334	0.0261346036282417	0.147849923734721	0.199854556353355	0.230112390929163	0.179533836979166	0.330306359715841	0.0660279251939071	0.604152699845448	0.0798830977990553	0.129104278730892	0.0508617663318848	0.224262835764849	0.554838101515032	0.240741756632998	0.614278320282838	0.0616348338775725	0.305462733797003	0.133230208196232	0.12771174683829	0.34102221285523	0.110411277903368	0.180991573630507	0.718732375750565	0.155297917516763	0.3961323957478	0.236784202216525	0.336028668360099	0.384347967876591	0.0267041208199048	0.148112152603801	0.270169044499661	0.23994274919403	0.453139478326932	0.179251444279554	0.200043183335218	0.490534251589908	0.0762862742751927	0.505022038637892	0.47805069791405	0.229073205329072	0.493505386906371	0.447156251138946	0.310230363208755	0.054668385143462	0.333248021772675	0.466403348171997	0.361641952731135	0.225511478747122	0.030957957468211	0.0405899069090874	0.318842826733508	0.482769889683552	0.349164247368664	0.474156477681314	0.453670483607254	0.515758092910561	0.0588602974767003	0.278953708298617	0.145196431024697	0.266586467807436	0.00246467881267728	0.483774492399156	0.29949968891796	0.0629646890896332	0.266735261186701	0.354861745798107	0.125187409109035	0.230232588449568	0.251364493235009	0.16350446360298	0.286096700113512	0.137623860391944	0.316249640373686	0.368524212204423	0.143864508439118	0.115145383962664	0.0125451828143544	0.0128694767477433	0.53395997309052	0.260378873326411	0.370633765405824	0.194390181511119	0.347211079364541	0.060320113166841	0.0631143196666265	0.215809975578025	0.0469419239493693	0.106056085205401	0.525663069375542	0.0771528519979812	0.217962586260355	0.528436790192703	0.109652441998393	0.357679581852362	0.195943609440444	0.322645890084651	0.447730235867254	0.159416089373215	0.428053780198269	0.154928261154366	0.276305601513829	0.200974225478288	0.34175336139361	0.442947196882434	0.360697726906618	0.0792025616575338	0.36181669211315	0.360373899867126	0.506931323058232	0.468880325053465	0.0606468540066614	0.0441518720449807	0.1112749312788	0.171659034822085	0.228753776778472	0.00169965204309748	0.430147356925902	0.271991308339814	0.0300391319401848	0.119805554688589	0.257516148545375	0.0953556069758816	0.248065100558516	0.263608354739691	0.111775095680319	0.319084208381814	0.138191509868603	0.236964426119454	0.146197437919206	0.435150988982451	0.570048334970249	0.530219063913028	0.554994576160442	0.185409227261601	0.303600079818909	0.166184322603524	0.105444275227837	0.235004413996963	0.0757560735158477	0.278704772648285	0.417964435948875	0.0477910331317519	0.247877023703678	0.316474435526502	0.456395958306809	0.300821633399232	0.024405267764783	0.48021819629635	0.512771346169448	0.19651894920847	0.254168859387489	0.044742631945363	0.108045789797412	0.232468482501796	0.0842927082436988	0.448678451141267	0.588617480594352	0.492977125410364	0.538217765448525	0.288636047364334	0.283465025765172	0.0240651449972465	0.383809491432895	0.399079282729703	0.294509724449066	0.141755206123563	0.0864556594609121	0.334210104781863	0.292691041362849	0.380092285977189	0.25961003783664	0.358877915450586	0.235163403065708	0.511646538529572	0.148343926722202	0.218760936268104	0.260347809832204	0.165720022410894	0.147229917823615	0.215346970010407	0.345557381197228	0.0805573252401043	0.47405747594401	0.416241104864982	0.120158651221474	0.18647119736735	0.146701142791476	0.292357151930558	0.185429478372588	0.221851079169172	0.292238803862413	0.312838914353648	0.0842838759206895	0.20694877163115	0.0400613799243895	0.0375626119140733	0.387434074421266	0.251893149150437	0.287743091984542	0.135946939104754	0.45171640351156	0.16778956988197	0.197489388835099	0.341130700881425	0.0189177463251872	0.0842157207471808	0.318492833861006	0.186061791686968	0.220955055615786	0.440489538663596	0.123776352149293	0.235230054937122	0.050822653845057	0.252764236082379	0.267837401339428	0.186505698927589	0.405977144955811	0.110607895249895	0.378176504485761	0.228380276037327	0.276432111387192	0.432453532804821	0.314444046646295	0.0566006997639809	0.363024632702325	0.32475565638441	0.413691052700237	0.452163067111701	0.129491229596963	0.157812473815087	0.111147676322313	0.0626099316342905	0.340594528745655	0.108625428543487	0.258786741180321	0.188644596851042	0.0451995344707587	0.455118061594884	0.569663295275814	0.312055702840594	0.197445116067288	0.216383850450425	0.145739518917075	0.435759234448381	0.160921356147278	0.172814435363296	0.0520278653877379	0.564288074375717	0.341998035943284	0.368647199843891	0.38041583499846	0.16163088010892	0.236950182535663	0.204164890714335	0.0463593138266653	0.163614537969116	0.134211499307533	0.17189012020704	0.469190282862283	0.0920055627909538	0.400380885250617	0.397014240235473	0.525866470068039	0.248421837285001	0.106121429121428	0.381721004395428	0.456044278069011	0.39464426463473	0.253114170862011	0.0847550286164363	0.100171658681432	0.343702331210408	0.274535304834033	0.382740519901969	0.440802940552783	0.183977970604192	0.316206080999342	0.388651761124958	0.0569177616718854	0.219687349266973	0.585159271803486	0.336816510028964	0.667366455370409	0.366795069757058	0.31455470809567	0.550599813575491	0.131640436775756	0.183520566504162	0.277825857138334	0.424845973699614	0.300740927727786	0.464368093395029	0.0691838238920245	0.463016771679492	0.312710942145653	0.25470745333467	0.539859731613482	0.664801538571898	0.159207774889855	0.187249629095919	0.370276226605017	0.335909384285963	0.213993793607255	0.486529484513612	0.517742104710431	0.618647159096151	0.240076294996268	0.187934348909047	0.564941222319223	0.11826831781846	0.213320612607379	0.0570914115410636	0.192539237588933	0.0169308826678145	0.624308534666029	0.105327356018379	0.556405661021351	0.387634074366458	0.336071257512994	0.10050427638212	0.0167613399892968	0.104323791500782	0.143531513992329	0.0149603192233092	0.554857405104885	0.393699022167818	0.345992830935099	0.685336516855213	0.111001636489888	0.664826005788202	0.326798277303939	0.551732892477323	0.416364380562175	0.308562015119231	0.842791378203106	0.349943310523939	0.296189805857445	0.186255743916416	0.269685163198686	0.640793225842186	0.661480573082535	0.0873016124492787	0.619175612052819	0.674836697842428	0.248873065013989	0.611055870383586	0.318828981359986	0.251382439697076	0.301279356049793	0.113134228906839	0.096331265594826	0.361845799233729	0.417063036522058	0.193768988991543	0.00577456753462087	0.285621248845878	0.378720265919559	0.126298268130661	0.0728988371229765	0.411798986195245	0.0214097974018611	0.664413618678969	0.0417407858340854	0.1543405225847	0.0315917972152339	0.161859948984289	0.573927667041939	0.164324186200023	0.650342731075394	0.109319832910734	0.395970967314601	0.08228523358688	0.216596208292897	0.236324935836815	0.070143673111068	0.24979528386757	0.853198714796664	0.232744118230431	0.588392915696821	0.0859116870866014	0.347711849157803	0.542731785655254	0.0637448214342841	0.203612967002188	0.263990042510601	0.182189620072956	0.605197690204614	0.314590148000255	0.248101794585505	0.574733519260146	0.0501179928772087	0.758929482406832	0.480928042940382	0.156632236499312	0.428759281638156	0.221071660423255	0.232502179420575	0.00294080044118383	0.377691240681837	0.440744550058151	0.246972642896338	0.0488665757477035	0.102729177510421	0.173199794486844	0.370994066472114	0.361883055189514	0.219088988148178	0.278845704411257	0.183282449369733	0.515947805047685	0.1722426653486	0.115629333061854	0.415219153475727	0.0715736643644966	0.108157205994162	0.231895778848061	0.373758690880003	0.0373301931182952	0.456242678227762	0.444679927154567	0.158644806118354	0.252692739078262	0.192077702195654	0.287739103409139	0.0550220986061799	0.281115431937656	0.387254371664237	0.22195669457541	0.00105746555664584	0.239476254945309	0.000956703017486576	0.0143486300937439	0.4418426059908	0.183901360220405	0.215485683188942	0.0933234624674528	0.470346369161422	0.166750935619951	0.174356139581869	0.48184803230995	0.0172109028011542	0.041306836568961	0.347730444638388	0.14329980967288	0.193392436559313	0.488273785448285	0.218295628866059	0.221755988420945	0.00157468689309337	0.155364130822497	0.247706651855147	0.165689780461319	0.448481974989104	0.0963864051449043	0.406918881578143	0.292108049079129	0.207303826539162	0.505706645891564	0.354475504470792	0.00108898370622367	0.486763931038252	0.268442168130915	0.249192198818349	0.383729219027877	0.0699918054292868	0.1243615838132	0.115088632451339	0.049715241642966	0.460211563013239	0.134117575882315	0.178325645924006	0.320836443904999	0.0417622107692017	0.261759756847992	0.418959057592713	0.238832267215633	0.37290884466377	0.225074187686366	0.10006219260515	0.453934662281255	0.26553292543301	0.0911968757111267	0.00668088570832587	0.467376650782166	0.201367230619737	0.503435114243447	0.312937019190003	0.246304426643415	0.207207678513916	0.278071629719287	0.000964387145430719	0.0532718821072497	0.000924148543521452	0.0507077858276664	0.293600771369117	0.107189174434262	0.419504014854498	0.587558781172696	0.694885301729381	0.210289208563488	0.184651019848814	0.411290788620159	0.322163121426608	0.228054093970564	0.241334871026729	0.0901842796167911	0.0679317441270327	0.291412628086059	0.483759299874884	0.367512300792516	0.30855644314733	0.142766821013441	0.24836897221428	0.252467220559962	0.323866036247799	0.0445733851136764	0.276115011445327	0.322490444175852	0.206164716079466	0.110281062193426	0.0553313982956875	0.269174562648351	0.269475935768148	0.409499399061493	0.312172457766918	0.385202801829793	0.159913368560395	0.478644249538014	0.126504571204395	0.178900501580814	0.242797877608987	0.224327061348036	0.070612098381503	0.197461413088205	0.389955617791246	0.0516946565424911	0.355884144683614	0.48184159759656	0.0354639521601585	0.124116291456151	0.0725055111056172	0.390668660044393	0.158612036000796	0.246777899206876	0.333412523210222	0.338772582891076	0.0502921434112629	0.236821854414059	0.0756098201138451	0.0477056956166729	0.383863066351291	0.278764805496716	0.327109203370715	0.115643713722295	0.543291801094589	0.183200401265057	0.214814959508844	0.489641425492785	0.00625542175761991	0.0909428615174835	0.264333788882572	0.163017065464598	0.205057486876849	0.409624232572623	0.162830956243083	0.14711753334475	0.0471260798594359	0.156456854636652	0.238919892896419	0.171006860468775	0.313819435999838	0.0715669682191797	0.427075724719897	0.285631449626241	0.238413612605688	0.263414470768689	0.274901335385061	0.0604825973195633	0.246413370798875	0.259782943050637	0.392358363201084	0.480579241064254	0.1148619776216	0.0849525832454502	0.0642494063810498	0.099220580321333	0.375954624539928	0.0968076137197773	0.288336188097095	0.196390286849618	0.0521371295572373	0.499801687336414	0.610275374865682	0.306823653350579	0.188731290440214	0.187542814641687	0.186206504275578	0.364649575234102	0.296879806077998	0.171073787228592	0.0622794952780715	0.561237929631976	0.294875245799675	0.303195405086655	0.381903767280913	0.24161625563586	0.163610344606675	0.273008165337176	0.0365053293906629	0.131777456799469	0.141752777898124	0.230744797588927	0.363414293456606	0.0498607212183914	0.509464817860664	0.507561142493112	0.56253169458437	0.200721374090139	0.136354518126918	0.456888895311857	0.42873948859507	0.365963358663528	0.173940180117201	0.0254736363237426	0.0773502082107837	0.417058977316601	0.366566614226361	0.475270111244687	0.403563118854209	0.14187721810498	0.305073955359861	0.489606762784993	0.239820040737946	0.0495380365207395	0.275327111633404	0.492579574527092	0.39653651874716	0.0895901026668857	0.0472520917385698	0.645596567342457	0.142783169020153	0.420403159806191	0.337921620320711	0.308378272680283	0.308286556539344	0.485272127272696	0.0747402541347446	0.267045420184242	0.29488392570315	0.274602444176212	0.171503994162097	0.34132750031603	0.331531266495041	0.179056308659833	0.450240957659497	0.427195473290793	0.0905070864323227	0.281877535840417	0.234795564610811	0.343007945317465	0.151781450048865	0.206613446855524	0.622818573762938	0.155180911494488	0.198336314556281	0.0996847197061775	0.247021438546694	0.00419724548286778	0.378785418551559	0.106795824224808	0.36784507527542	0.174100947735397	0.378225978225295	0.0959713375585612	0.027007352269958	0.286418924972386	0.0247244511422034	0.154418420512194	0.623176936341819	0.141050854978798	0.175200675294225	0.545650391233163	0.0805715032919912	0.422180046959859	0.331299872180169	0.384817321904659	0.619175117757457	0.345393271204546	0.556000733206662	0.26454255517946	0.408385945217838	0.256653912028967	0.413373528301996	0.530361503301475	0.432074000203902	0.189966039539378	0.481048860841407	0.284626624090605	0.446741580039151	0.339490555247571	0.14941575089426	0.307749700441419	0.255594397305005	0.243724469587705	0.243220936338292	0.169551317108709	0.369032394346263	0.298003761757752	0.075468277415749	0.421142415570678	0.479164468338198	0.304505535134863	0.195411225100836	0.395383544107836	0.143664626225565	0.72790457713043	0.118898429474164	0.200862467248604	0.0255499821611389	0.242057718156405	0.651283574474565	0.482384768345624	0.592379073322848	0.0939479956805161	0.330941452611236	0.116603088552266	0.250630594181367	0.530777007553341	0.127761378916928	0.164168868121206	0.546351699831379	0.11220518182977	0.435806534697419	0.273221762071637	0.481290113408292	0.385939330474754	0.0571581385896466	0.139483613763787	0.164020090030188	0.176802326368735	0.300744652478027	0.147584966774952	0.100949234527197	0.427267315429121	0.070689330344446	0.505798378004277	0.481619527103985	0.242759298835235	0.504661056840381	0.473304426906217	0.277493000850032	0.0365822249398749	0.244647381344169	0.519923912501078	0.348768629772962	0.0804692455736506	0.0604785698810279	0.70591958998424	0.114923383967373	0.433904445292721	0.359079949874332	0.315424668409673	0.34027916333951	0.521087047877146	0.0625620721567235	0.31057171907715	0.29040998008691	0.294281084969753	0.175593266551927	0.348652745447964	0.34001447360879	0.184411257738732	0.468907208083502	0.411812350070877	0.0767879237461119	0.286710442101843	0.267020259453102	0.347060852571345	0.144730397926956	0.213209288341899	0.62355194470278	0.163908407340424	0.189321197801194	0.0962820149002771	0.251528114155366	0.00653813069937424	0.351400465199557	0.123475117866216	0.349062535679726	0.157042920183325	0.362984214742679	0.0925902677478779	0.0414821998305454	0.2449496929459	0.0251019225051854	0.155299364053855	0.630692067744002	0.130056281670478	0.184715405158741	0.534615661708178	0.0743628571371702	0.420818187522302	0.322907548852059	0.393325887958365	0.642150140089633	0.367991701804918	0.558799210237851	0.270263589396097	0.390745459266265	0.259091106598929	0.405420761247296	0.5193978840538	0.45120346069218	0.175043031074266	0.512396811241859	0.276264079874501	0.486831010729455	0.291524608427311	0.150204372583795	0.309228876021842	0.259581927116624	0.248784288284033	0.262953165620542	0.160933003598334	0.380114203751091	0.316435664062241	0.0888497503000213	0.429613320435866	0.478332637083631	0.298137395174713	0.197861193940976	0.404748189340192	0.152078894276635	0.679347165022404	0.118988016977369	0.235352143106597	0.0231758009552494	0.249477932867984	0.676654448361615	0.485730022139356	0.597890677607392	0.0963263419584729	0.30999628264356	0.12654082535926	0.244679052930862	0.511432178359115	0.132526726352659	0.136567376164737	0.566767513730868	0.119998914750355	0.474408159318312	0.245643104691589	0.49663986218492	0.369272551925274	0.0677291069030563	0.134839205608025	0.149731890191068	0.154867921996726	0.314205889389524	0.128804837868364	0.11758647495091	0.453836251510886	0.0748058050491119	0.498118357193967	0.472880630738752	0.238981350871962	0.483857237570842	0.572578333367698	0.0764903685372068	0.0825866294255199	0.554624831678509	0.205091388189221	0.597779661140979	0.34086061919221	0.237948207243168	0.635479159100443	0.18933145493678	0.288784558069762	0.114015501120226	0.290394516103055	0.365994243394743	0.394423755960438	0.0103697729958208	0.545309344895029	0.458311626079603	0.484366141221332	0.474633770164669	0.328952977408048	0.21051687103942	0.155551784727926	0.653881472932648	0.283701019224403	0.338824136499611	0.412020245976438	0.330441548251086	0.74930914864647	0.266220176963543	0.33644876759702	0.588687924481221	0.142218959748433	0.212883802526362	0.0197642050893442	0.278943818087328	0.0133352440303303	0.513462856514547	0.124504448771812	0.541680048739744	0.330116723503149	0.436324646434006	0.00465602746590796	0.113956373602719	0.0750874405035606	0.0698938012023134	0.01395284093861	0.556331934260701	0.409830849173242	0.360263527138938	0.682610765695737	0.116018027627252	0.445024900834949	0.333557372179978	0.321527126173314	0.505639059053023	0.159512014632135	0.587022621525284	0.263446973339728	0.208633635575471	0.129373999044989	0.219273101174468	0.695523306324728	0.537548807299238	0.188265787128225	0.497000155805649	0.5504144538185	0.329485499749867	0.359394566027537	0.124129215642327	0.327884954934931	0.258624373669354	0.0776197982055196	0.0568050073018484	0.218015377411503	0.434315297877257	0.0568645741335001	0.017822983564023	0.0991713225047176	0.0598635056782617	0.181193488001376	0.12197363136413	0.335288585524918	0.0904548710744218	0.709014262280501	0.114862358993291	0.0668629276299274	0.0200163599133994	0.093138185065196	0.60666273848167	0.299771174153618	0.641549426315189	0.0609383101708909	0.305309741334723	0.11499773349318	0.229826141063768	0.506011969654255	0.112396708670387	0.135640049798641	0.733584118600909	0.232551066149003	0.463405865243086	0.216917409198038	0.295480885242549	0.420056649455395	0.0409628401011142	0.140875761763902	0.197691700092204	0.218200647650257	0.625420507957887	0.30824087244232	0.236469832089539	0.60602711986656	0.0796577287098569	0.543672544607707	0.403649429817156	0.28320201138228	0.462228606298736	0.645796741562341	0.0751693028000922	0.168109842891751	0.597317980285937	0.220474036609508	0.645248652513776	0.337375944772491	0.266274435519163	0.554126629123301	0.129894614343891	0.218433487300565	0.193306653942211	0.185732116305475	0.427760823651986	0.293664728289412	0.0518853661574854	0.509619923801305	0.495151856040129	0.467619429081576	0.54653309511812	0.529606177815847	0.139596104475204	0.187566731437828	0.682708478669905	0.272935624198294	0.307815544660441	0.485516255041233	0.366051069177267	0.640477080490341	0.369200038432717	0.319091512145896	0.582234255097726	0.179821968996382	0.176097789348419	0.0456179253797539	0.187732800895665	0.0110850282158457	0.542427919928591	0.107240142126899	0.525013436122818	0.343273851327634	0.344221753087685	0.0902052436844186	0.0744612997757861	0.115501130679784	0.122360270668556	0.0279859980166514	0.468179042419421	0.357110986810531	0.376613337051956	0.732182872568825	0.0941928679359463	0.564102079638979	0.309874930252487	0.386403884210623	0.467059515783964	0.250944241669617	0.736469288502317	0.254003571241585	0.115934946335781	0.0755306795812058	0.197101757455554	0.629056875261457	0.537789441312033	0.207064958214828	0.463203554745953	0.606061960926687	0.253923986610588	0.541877669200429	0.211894652384693	0.392929358546271	0.287506797861928	0.103028997374852	0.120011261177787	0.278723038029844	0.427866716764319	0.146520108802796	0.0161954490589411	0.137106130569776	0.158369115725774	0.17083146963959	0.138800524799406	0.36535372096911	0.0473145622118115	0.641112698574953	0.0766816949644643	0.0779564657073745	0.0197811080118889	0.196485960094039	0.568764872150659	0.167426563469016	0.704905856542463	0.0460451742833941	0.364228436461542	0.116273919610379	0.190886646008997	0.436686856716191	0.101406132191244	0.250660609448791	0.796622041174666	0.240449170768779	0.490627303760961	0.19360853381638	0.22761100695733	0.46800411366485	0.029283870846701	0.166277733676476	0.250222665687397	0.211052794081968	0.581376539231617	0.263373699080344	0.224360743905299	0.562869219493139	0.0496678831756858	0.636788687096842	0.414815133327379	0.202369671676561	0.483099641925587	0.451500936224607	0.298966606833345	0.0558211155603316	0.334548882975695	0.508846640985145	0.347816599072784	0.208882201539443	0.0402621742419006	0.086894055365016	0.374089155442907	0.433454148871513	0.2944909312824	0.473997937676824	0.409959245775692	0.490821360076908	0.0529434583122185	0.29402151504436	0.202457372531362	0.257758567767389	0.0494502794214088	0.394890507293699	0.33395441904096	0.0611539957041857	0.292707913847705	0.31184733820781	0.125756064005468	0.25582647926555	0.278336813812393	0.189695635479912	0.284049236877905	0.136372357287395	0.306275544685064	0.37293762558869	0.1084309991628	0.111857205458293	0.0681918228411657	0.0288156993076699	0.483304976893119	0.24135215420444	0.376883434055011	0.188863781246285	0.366547526912168	0.0670548656250436	0.0558715011968396	0.244722985716139	0.0618606441443599	0.124821441901642	0.489671800661464	0.0973409553130181	0.21585438433312	0.558040211466092	0.105383746072886	0.320102764927769	0.173752903401039	0.264529469251501	0.400017842934224	0.191884395562207	0.406011744950542	0.170938569687228	0.284676555304344	0.25047688762248	0.329480505624105	0.485630118832218	0.436676245529229	0.0675629724415818	0.406234080553935	0.281162508677048	0.479243396769883	0.461074249754145	0.092252230071828	0.0973694812950372	0.129861595502184	0.158170473336171	0.237780675590985	0.0512973354544653	0.384282376530648	0.296561524905695	0.0353887291043976	0.182728097942588	0.319245703402487	0.1576101910929	0.21269939886074	0.28324779564416	0.128146787678468	0.386441714104404	0.145968032484936	0.223809272290472	0.124477918559791	0.411303063192688	0.531492207861443	0.470510885442259	0.609630387973208	0.166078114672956	0.255036023551208	0.131699914167559	0.112568438363573	0.245048094001444	0.103906495735258	0.270969406609491	0.438689736757326	0.0751928997067383	0.228377339205145	0.310657503542337	0.407779741717049	0.315729665989123	0.0347267793585586	0.466933994665116	0.477943885669724	0.202213989748896	0.240579774534115	0.0695654768642104	0.117640124222596	0.288003842225212	0.127806922987554	0.418732415689673	0.591800698193172	0.388475619345758	0.438652108036815	-253.454562788497	-277.781463769391	-378.238335555186	-369.969952659726	-426.381883951031	-354.859669664882	-328.758414286355	-348.780027959007	-251.191780413489	-185.547971533163	-190.759548067391	-56.5626371388115	-51.6419435759001	-47.9482501184995	-64.2547509580886	-20.8510337674759	-60.5447394695444	-30.1170467267145	-35.8592967951389	7.21975937836974	-26.8968973139876	-26.5710660827958	3.75674632083759	-97.6490160111527	-70.6305411896826	-368.885063590453	-26.4036549278204	-118.430199977272	-5.07943619694864	-338.832601389992	-36.5072725744884	-42.2859241155714	-38.9406532546433	-188.303032848438	-354.169773124634	-64.9291429237956	-40.6380545878534	-60.2751380456707	-118.285009593221	-367.005954765444	-123.420139686487	-298.38596860868	-54.7763443076971	-249.268774400537	-96.9511127064413	-66.3267450708343	-328.190306958896	-41.2599021579498	-24.6076978356379	-188.729284007472	-188.203936598556	-307.369040317499	-328.285886805094	-101.484917144285	1306.27040138924	1444.81884451496	1422.14530265296	1452.29785498359	1492.2533343418	1625.81113461599	1653.06951164419	1584.63588565579	1581.55559046786	1576.72835223141	1574.00558059879	1422.0934423957	1398.84978114922	1350.5506593783	1477.01286044013	1308.6626169843	1216.41916709377	1134.29725743612	1268.73488664194	1239.66007421624	1360.40236882281	1379.85650788293	1305.05999297764	1393.37378258457	1139.83341576831	1543.25328424664	1373.0007881663	1549.53069972147	1345.27837274404	1393.45794802545	1425.89154827067	1416.17605494071	1394.02996855444	1582.50532680915	1509.03995564793	1499.20896905737	1389.64661799858	1480.34584773648	1582.05485013645	1470.81883704101	1578.4301734716	1654.05270081241	1436.28136445116	1652.94267343043	1412.06662058773	1484.58148147471	1658.62665889533	1378.04625564575	1372.01284302301	1575.08424160056	1572.15159988875	1619.89922475316	1647.6500197922	1470.64942340968	0.00462854983478571	0.117582356957989	-0.132343009842353	-0.0349032675249742	0	0	-0.131677804816038	0	0	0	0.182678998047652	0	0	0	0	0	0.0243581731465455	0	-0.219890886924897	0	0	-0.5150753340964	0	0	0	0	0	-0.186734478879993	-0.00187110735836355	-0.115639557262886	0	0.117277008809209	0.203076257098972	0.00148173130379003	-0.195173200113712	0	0	0	-0.200713026183179	-0.131425360757651	0	0	0	0	0	0	-0.111154397640684	-0.112625819837692	0.0692691043133797	0	-0.257607776429863	0	0	0	0	0	0	0	1183.57129010804	134.187291707738	0.61121228937991	0.00379577317430425	0.431975308641975
16500	0.461542971358952	0.272009546794725	0.211318392935318	0.476802046621943	0.469499429703697	0.208969939269863	0.00137553189676916	0.00163826331394859	0.359331410012472	0.00105886364873424	0.498262213583538	0.507907234820946	0.284142195890018	0.146883660156762	0.273648249350392	0.0693188972916067	0.0679276788420098	0.275106131131684	0.271211777556186	0.335924176314576	0.335438481283531	0.192562303935497	0.231806882613791	0.283742382971249	0.998893925012536	0.0783983322841902	0.300115679727789	0.306804708692172	0.231132072577785	0.138367812953581	0.224256861694572	0.84403545802374	0.0017216798051693	0.00384709862243836	0.119228774160138	0.0958308631134035	0.005316974614085	0.385875771651012	0.00164130643845765	0.462973617358934	0.239384828540026	0.384432654951334	0.00145021629184804	0.0479319993236326	0.230736440469826	0.104761336030613	0.12877657381981	0.374816561119107	0.141322290506044	0.0492173219219196	0.531318153432642	0.00156941075224497	0.756971362712216	0.323575842106156	0.359602718256215	0.34883210514286	0.87540512921082	0.752021229279748	0.730158569475047	0.492290317218594	0.263894128517421	0.499949222150405	0.50572380208997	0.726943167180585	0.06464592456908	0.519223028007678	0.256644893850089	0.693289968719968	0.276205658224755	0.162097961215164	0.48126131236189	0.25110307108082	0.255005379487457	0.24990291190058	0.307043044474876	0.178365065841423	0.00230117093250202	0.00239595701873657	0.231087727771675	0.232162689550049	0.273706649085152	0.0010640292039464	0.492610547658437	0.133304745023738	0.998878891106791	0.0847215964256782	0.253178927209892	0.020621230292812	0.10983258227201	0.690420877241168	0.157795852420859	0.588688691611528	0.0510747485462176	0.424327614261416	0.11993259000004	0.249779897332099	0.301983805163729	0.00137065727383354	0.00409285555868208	0.826611492110809	0.034799792055283	0.682875327240404	0.250159873402895	0.515493342800483	0.305857883951005	0.00590802209983592	0.00164254151563147	0.0929181098138707	0.30866017704437	0.674369950333379	0.356607213876769	0.0019818890577179	0.997797155784246	0.00101914651010838	0.495841698844669	0.230137066910175	0.00161533194723805	0.656410050272301	0.520994825344791	0.103776202171798	0.0481063277526444	0.27553237822321	0.281691815285961	0.409155805450591	0.0971111441561744	0.0622709025069038	0.653240997496915	0.1515760953851	0.440365447471794	0.321044055981578	0.509538485774114	0.151560515517165	0.489215196125861	0.0918019060207221	0.398132317550631	0.316459677610574	0.330442667182606	0.410545168018125	0.340617324136515	0.328617467504056	0.207081786310016	0.452713966829943	0.469863032284196	0.366886468563126	0.581675924399984	0.258836059573881	0.274896259633043	0.00164981556115967	0.252891541117116	0.58153503738663	0.176500244099132	0.101915882042969	0.0971271629114547	0.173713375458282	0.0046040027132898	0.58446867037875	0.00245577477703664	0.512556350050698	0.172551728290899	0.382032536018746	0.0895889267992186	0.00155114867935304	0.00113042438460589	0.0182390653208058	0.0025637068576239	0.535002514419002	0.27493784522968	0.0980072434872635	0.396547460306205	0.00448006789488326	0.693473242189334	0.315488579609523	0.713873128424808	0.514512920873767	0.881380891349694	0.614180136173522	0.258126659687649	0.348422647543685	0.084109791525441	0.553851208409709	0.673827448985072	0.424871765220864	0.0574024023659133	0.798501732832434	0.530756679039752	0.464583945911921	0.334262519389407	0.458447787396047	0.504150449049494	0.238043005203017	0.0645412838364524	0.00387589687623395	0.187988103373154	0.220235445913483	0.279379303492887	0.00302192178710888	0.375173797638262	0.212323046612689	0.119928826422944	0.18914991373872	0.359473245551684	0.00334183671201589	0.997706766182911	0.12748036656461	0.00108088833016308	0.0312010989015933	0.0969847967690676	0.386264303498375	0.458263433636805	0.706653241350858	0.0911425693236748	0.423616070137246	0.00527879856919128	0.170951966113516	0.564170431589751	0.124828632710191	0.217896956611773	0.830414420494629	0.00103831357340814	0.731989745248327	0.32678444839176	0.43485905481924	0.529136387863382	0.111041185815027	0.145527978362349	0.172098693517481	0.247418970217067	0.330773585778792	0.30209257389037	0.123917253840294	0.472787072146458	0.0753927353901402	0.728051990233296	0.172342412022401	0.228386493819849	0.635493478537296	0.420704373786426	0.00284646829695679	0.342136086217045	0.669526674760153	0.162694021801099	0.568431627581199	0.30610176577648	0.260705580005212	0.436443044643948	0.00167070821311616	0.171121169439931	0.543602967948933	0.715938511158476	0.120499392207634	0.158812802985433	0.0974569238182756	0.315576795217736	0.155669556301329	0.412287942915231	0.35110084461328	0.416548016116892	0.00100098540814933	0.290477461584535	0.487361629012873	0.178803896455468	0.443574572600929	0.610664961629679	0.502561855581795	0.326960413305701	0.00255123691941606	0.19218532694388	0.742421692975083	0.135495362454819	0.243789895689674	0.00124589927598641	0.213728555886792	0.00451469143024727	0.996939153420567	0.00142478609124574	0.506199237145859	0.511368209492127	0.250916935630152	0.196206115114334	0.00266115556301814	0.00137024995143175	0.0476715742366285	0.0627485460066389	0.615239414602179	0.229189675665404	0.218542542967512	0.584720479210404	0.001335800487251	0.787261507712009	0.288596263214366	0.842824661153105	0.565216988089452	0.544243930168866	0.894864054776427	0.565146849339393	0.188042931661578	0.154017639345895	0.469764689453972	0.598300596514001	0.749318514490454	0.00177539946525417	0.838539214194808	0.780666104784227	0.33489868868992	0.7221047763718	0.392570422695943	0.504396601786086	0.062375199668254	0.00184716294977278	0.0936847194064401	0.412256118132581	0.380927109064401	0.00129282757446874	0.00707273473278815	0.124201011791723	0.457826052460599	0.211132664758359	0.00619213889442463	0.556396167006868	0.00128638576557399	0.77959645401487	0.0612632100513864	0.0868527283641369	0.0377500433112047	0.00118010663133038	0.335034351720128	0.223492805825792	0.863815077550837	0.0706419623267994	0.590635868436148	0.00296855777840142	0.12381136282813	0.101415146836635	0.00177280350831444	0.282083286178188	0.801850245685425	0.172514911086129	0.802086375358215	0.352319182781703	0.387045744112636	0.545100339809033	0.149315253485472	0.00201547221483174	0.00146976306303715	0.0013394856303116	0.509939390892485	0.327015523125059	0.28349362427728	0.667060515361907	0.00128342662800988	0.620239921288108	0.0601035224770736	0.0634879884160212	0.635127304865218	0.365099345955264	0.000850188626673052	0.333268680213716	0.656219217813238	0.000937665560725013	0.557464999743742	0.348782172370154	0.304032885632159	0.478549443739681	0.0555232726378084	0.227220639965376	0.546149211976668	0.711363003205465	0.150690955147953	0.268126498015884	0.10672868976341	0.408248485646668	0.157521621666064	0.344685341739287	0.365600436642077	0.462516861330159	0.070991747574383	0.284731456109706	0.428217426693076	0.198622732876367	0.405144649251078	0.611609833396786	0.421690113610651	0.329641473925248	0.00167909288333021	0.190810019571454	0.749924411716046	0.1083345449072	0.212546622979405	0.000872929248322769	0.233437800533722	0.00145028907338813	0.781490856242566	0.0026477057768253	0.507496109822242	0.480010188633074	0.278828836503316	0.246964702485523	0.00899211869059633	0.106646940708487	0.0828364384972196	0.0584431277450271	0.63813440582129	0.298898276269088	0.19650827258978	0.500002780366045	0.00191526942696584	0.755584672691825	0.330407522230079	0.839325598278625	0.605324965925651	0.579834872342743	0.92861552179203	0.5546084924058	0.24713943478264	0.146579000743955	0.473377200108323	0.658113438656277	0.700392676073796	0.0498033209275798	0.882866442909886	0.697740073206628	0.407145895703959	0.769792180293268	0.427193371645807	0.509783246553746	0.0582564562216025	0.0196564988493058	0.148726305938753	0.353260261461774	0.337958211149539	0.075410658699405	0.00665718317071519	0.176833968475301	0.41531420942563	0.195329209820409	0.000929813434691765	0.561359415585026	0.00201770083861333	0.762676531490325	0.00344159818066885	0.0748605201704875	0.0757603885025947	0.0706513810415917	0.407664973734643	0.244830646266249	0.850116339398484	0.00141349012801797	0.60884509824029	0.0024291389804067	0.143424855664281	0.126253597722752	0.00126708709492069	0.255347848721069	0.863764793749526	0.185336205030178	0.761007827708455	0.275233548256465	0.434925886085484	0.590536849979969	0.16552338301988	0.00128491271615767	0.0430000288248273	0.0595981856631808	0.481452180230542	0.277695248741278	0.225373200609413	0.697764625718069	0.052917801320172	0.614227715608071	0.115952517537989	0.0408833817344937	0.626206507811373	0.497241935010741	0.0507154372390311	0.40378508998524	0.625794489042484	0.181123128370325	0.707992696409224	0.368861970117715	0.347174723238835	0.577257436458867	0.0478732099691825	0.219585779438315	0.405698284733816	0.623456179587124	0.290251763598242	0.231928776779255	0.0677969441549887	0.575450392121533	0.386356917541682	0.390978968484715	0.531135752170122	0.564333697681405	0.0347305769363052	0.296849267887916	0.463967040435732	0.264185936764283	0.418308617489634	0.623908450130487	0.467816438417421	0.414107201642954	0.160634754085638	0.230661616296372	0.806055171782676	0.0710089548529209	0.316707027137924	0.00203909975992784	0.336555485334094	0.00391207801590227	0.681082484238675	0.0298561966028482	0.692602597259098	0.508639777609229	0.257835614555265	0.180398851128993	0.00194145161366858	0.0959119368041241	0.192149962525051	0.0335177499611099	0.662691433114965	0.359704006264293	0.236502393769334	0.479145482522815	0.001147347025213	0.78494795683644	0.345916109219731	0.808820882726264	0.644978223805387	0.63511609883906	0.997147265028018	0.589039472893151	0.21311239529245	0.0948753631337262	0.378497752281373	0.708516438711722	0.788128809853659	0.111109867457828	0.801060927384117	0.723547320987548	0.249484602250272	0.831816390269052	0.460014714046274	0.501135729427787	0.192438401733591	0.0853255775018987	0.110268620196998	0.355182920137111	0.341716767028861	0.00217078933215883	0.0033185413407348	0.144737743391756	0.29224126781659	0.130768540734596	0.000899330108351821	0.592342862029855	0.0198091933650087	0.805141579090119	0.00118384425215283	0.0506356412206728	0.0468554778989797	0.188186314898874	0.450903408649515	0.154170506719337	0.850249698873246	0.0817728538152167	0.620030669876401	0.00152128929533999	0.17253673461354	0.192919226148029	0.00180582384838234	0.312774219695302	0.846931010201188	0.216238053922939	0.704412879180992	0.200025712525407	0.279888253618311	0.645637643849622	0.108396256111496	0.0601631762513612	0.0845801127222375	0.00166287534379278	0.707387651511508	0.373755924053183	0.324773733534475	0.800101114879904	0.0438948450612142	0.732563735504154	0.136867930677892	0.00100269015665752	0.617500595359164	0.406645904271219	0.0563380657213319	0.239107522691156	0.637927010035137	0.301651011691687	0.684303233031053	0.374419773950602	0.347748137763273	0.59832308634801	0.106856888062194	0.137516744388525	0.244423008100114	0.405906149431728	0.300829216253377	0.429931898119162	0.0567436914401617	0.473847600364919	0.309572783288199	0.277175881618735	0.559341634595395	0.684978135310457	0.165233556792742	0.153026840019973	0.398500664026638	0.354554632016115	0.190351189771423	0.507543734965127	0.541167510918044	0.690168167330777	0.271985489211602	0.219154273726642	0.62104814440344	0.105885312852358	0.246491222760767	0.0418927235557391	0.217680820477474	0.0186228564362837	0.647466415475767	0.0904936133037242	0.562973958434509	0.44125487419613	0.306471579992458	0.11695061557302	0.00209354823839252	0.0569674308659438	0.156886528768934	0.00307550513499531	0.594601686983701	0.440697160025889	0.363474009077527	0.699882450058396	0.107911863403837	0.687600528803289	0.336428239429297	0.602917584651353	0.425707282764535	0.334531484609775	0.830853135950794	0.352499792853159	0.265591818422037	0.167717284787725	0.201855224129113	0.687761117312142	0.719093613423835	0.102373618037019	0.669596246438279	0.70932092673987	0.220034629999446	0.680739547211907	0.340323023544458	0.241014318106682	0.314383921614944	0.0963300795906329	0.0620799393341181	0.395993274626484	0.422237671869599	0.194873772231223	0.00544914087414446	0.26894403415108	0.363438294692825	0.113970744972666	0.0567273115886413	0.418667793761629	0.00232992886642589	0.694335401349255	0.0388911317437122	0.121841026159136	0.0384491204115118	0.172926033131204	0.568908940266515	0.157901047155414	0.621912690404705	0.140477004170805	0.434577395644545	0.0849092571865355	0.23098485674495	0.280805284019733	0.0519117877933929	0.260320913657778	0.898286812170708	0.230197741938417	0.592276071273768	0.0935723420785856	0.328115022720666	0.564676740843708	0.0506701753911968	0.174387954630207	0.249970151993189	0.170450599798719	0.632621575599828	0.374648687266054	0.274882514387235	0.613382072929091	0.0484779906467679	0.79277072636972	0.465606448492329	0.159593101987938	0.450395558122369	0.633195745198981	0.0780565712630574	0.17447706660894	0.6440233507228	0.242448626506135	0.684100688367387	0.37868435686557	0.285763349371901	0.541100994941258	0.108514873457709	0.246992618555915	0.191582956055631	0.206141517990069	0.414241533607253	0.283371851355621	0.0340129629273197	0.466914670529753	0.508588300746943	0.456370788147393	0.541997075102941	0.519598505569076	0.146909628015324	0.202030350587894	0.671987924715659	0.247282759676436	0.289972937048733	0.444107458009788	0.347128498995478	0.672413467229917	0.378278643736848	0.315504019806937	0.551740872670313	0.173685657899037	0.182501456535581	0.0472970531478601	0.174064394936956	0.0162680625720493	0.516870841651624	0.108851678152552	0.537020623297517	0.30251338887986	0.389572231140845	0.0931571340352273	0.0596251293405696	0.13900379264812	0.141519670507603	0.0322106867635462	0.437237999974984	0.372465730454536	0.351659039493581	0.735467489644136	0.0982157524774453	0.599324193622798	0.336316211496853	0.406939201747531	0.438883378483896	0.249658496926719	0.723807621771033	0.247929033832638	0.0926438971831781	0.0726724482872763	0.191861514713772	0.581605464225779	0.516877802533639	0.211382548493496	0.422852367160917	0.622221484449594	0.25846543703552	0.53890043292715	0.210307116577568	0.425741025523482	0.300836185816439	0.111015381728449	0.11267752660754	0.289839822580845	0.407014910681671	0.146129783727745	0.0162215517171037	0.112234406254334	0.180772665495169	0.178172176231307	0.123349188516102	0.362510938592168	0.0384291145882927	0.598272525501971	0.0885479128500647	0.0780321599970609	0.030214895809383	0.173678839515188	0.586961564236576	0.200643010460178	0.713356509223149	0.051560665474127	0.364391266069839	0.113629988985919	0.164291201747624	0.450294435824701	0.11519832457139	0.269239348963485	0.800726127743254	0.248170242927351	0.460494486233065	0.178710253837155	0.222443852675521	0.447361477631558	0.0267079295951905	0.186879474477248	0.214793179631333	0.221295336251527	0.572413956044721	0.261721448886234	0.246715116278015	0.607197503716534	0.0343191200874013	0.621050044346826	0.416322981774987	0.20955580784527	0.437070475913441	0.638008137852831	0.0521483798009456	0.0954306045687443	0.632316824391154	0.161651189128788	0.645638565202168	0.385427491548559	0.261200527604286	0.654959557073847	0.158162162899929	0.249495173455042	0.0688229694492835	0.21941255514811	0.352064928102042	0.361609962347035	0.00102149585915304	0.549385215760892	0.500377132737043	0.541314448676097	0.520572827092019	0.39652968744588	0.171240105832275	0.194778616968184	0.73223110342537	0.307682133332069	0.394632716548084	0.48480750644351	0.307207130554719	0.804426300132201	0.310112000877045	0.3538964159498	0.668683870808568	0.128479067606309	0.254204266895341	0.00171215088639992	0.328392205948231	0.0139079253503933	0.545828377459604	0.123278432907066	0.620944469528518	0.357149307718653	0.445504074628441	0.00390648765951622	0.106088388096543	0.052390811311212	0.093196608742305	0.00316684152651658	0.601762489617565	0.445714237484074	0.424628020072047	0.75813182041225	0.0933783779496784	0.47070297762998	0.359476670587567	0.328999722498449	0.559268111402462	0.170058462799032	0.627574256419453	0.322759236499714	0.174965347602185	0.108275826063112	0.160382359595259	0.695876686933711	0.623039811857652	0.218924089937974	0.53259250357805	0.614668810552078	0.280432798758383	0.350240434478292	0.134785421128606	0.398678313819962	0.297630205050815	0.0873085061803324	0.0414441813784139	0.236749407058759	0.486266613011974	0.00174694881484835	0.0218104229831587	0.0928314432489327	0.0296695679011414	0.153226499084907	0.114436842416788	0.348115047115182	0.0619508047687899	0.741582744593853	0.111637380600136	0.0506323422349828	0.00432399601593372	0.0782154971049939	0.638316058660222	0.283826103903731	0.707376661895167	0.0585917283426157	0.34166921634549	0.0890391295958824	0.260595925188171	0.55870917104685	0.0798231001161222	0.159044803643681	0.71938211617837	0.271517955470363	0.460667444346055	0.174667971354758	0.255680318889708	0.453953868180517	0.0408873128657978	0.107203096479661	0.139333285096958	0.206349444688159	0.684055511495419	0.30304263686216	0.255894913846062	0.690921360291968	0.0851111759848373	0.588644787210798	0.36201180256166	0.298058230465951	0.503635777605704	0.514790982374568	0.126487533466995	0.132303099618268	0.543890681878025	0.325532288046286	0.540424301748503	0.302795772187959	0.221582714118957	0.458033265412713	0.249181793640134	0.195764075072606	0.231431124804743	0.349405745680517	0.355319901898125	0.403889346689693	0.0657381780992119	0.477948238285143	0.465736618824882	0.312626030002882	0.475615522990487	0.401129293747918	0.299282538563347	0.14434231541568	0.539215875137869	0.3720936982808	0.286784720930136	0.384511227229788	0.260120192226595	0.612792920294302	0.314589894772033	0.272635009837249	0.459952256508235	0.14914729035639	0.136059737061176	0.0894725210417717	0.0961956153181455	0.0100872846417258	0.561696219652309	0.0935437221833047	0.462645718997769	0.199670070434703	0.421939684933056	0.0780672298942294	0.073999899079327	0.23797125326237	0.0828876895236172	0.00290535714948583	0.371037819903148	0.317751195825577	0.29116996048837	0.700351295438493	0.0953114067016873	0.359549273572821	0.279788752078224	0.0678177766236494	0.361880976786735	0.176210797031249	0.734797770288529	0.00428769758317024	0.105916179902782	0.123507336574173	0.248314260111213	0.611721177101286	0.446534314107469	0.116188397453831	0.392572921803748	0.444768343397434	0.367867096494497	0.406888702245814	0.144503453404729	0.37861286024216	0.322736648849968	0.070511316497667	0.154737304459803	0.241596549450403	0.444113709893168	0.214977252075967	0.0193524238122316	0.137282694241717	0.188710019318822	0.220139344667814	0.159163397605509	0.353977750836713	0.106737785994968	0.612297173991117	0.042472636923483	0.114118196981574	0.0464825261920331	0.173556763474131	0.607544397989322	0.0881783824255528	0.591449175798304	0.0614178716767218	0.289881447191436	0.162833012400632	0.103599175490385	0.343253389209988	0.126283405569771	0.216134993587151	0.941176778553238	0.153224782779558	0.45285937772087	0.246718212176025	0.3666118549125	0.315132953011916	0.00216484584323644	0.134564885645995	0.265982690753093	0.249885969483519	0.421357932802291	0.200647423280182	0.187019946865425	0.437909690428905	0.119888073339727	0.572200316525646	0.423298359843974	0.244039771458518	0.521231431112678	0.438147479451542	0.258882384942042	0.0454654559244771	0.316345397287307	0.500331052902285	0.361047792553065	0.0931974774538425	0.0356188920931379	0.667527699620488	0.193564608794482	0.496372338841409	0.330291740778612	0.288279807001146	0.353889971523535	0.475933789412888	0.083580791146044	0.336887571024389	0.292301278336891	0.262641187910267	0.196872415986793	0.377954135174883	0.328582767878294	0.152773404206839	0.424104940884014	0.424893053072016	0.0927833572497583	0.233377364333567	0.267584065881787	0.329044778865294	0.183691536462707	0.156251601750688	0.609779798033609	0.169676737942847	0.199575651006959	0.111722113152125	0.252343314522289	0.00302209293350227	0.369944010375574	0.134160601974714	0.298039547909869	0.135073553295598	0.361925162641593	0.129030997211315	0.00249270912594232	0.237124391346371	0.0127215443387266	0.153569451882417	0.530941050012646	0.137494761963099	0.187218366007463	0.485048854490357	0.112070200797119	0.431877249920409	0.324024180416795	0.386904986767295	0.565750098547216	0.32524606165249	0.570154003374392	0.241312611149674	0.364213970725853	0.212938124475772	0.369499620094829	0.513131725597512	0.436002574672982	0.166196391421423	0.465114624221182	0.352728061003593	0.42313700824504	0.366325686897834	0.143197109317267	0.31370580527468	0.262991738963762	0.191817030904041	0.239677278264694	0.176113942895024	0.372879991145913	0.302605323965594	0.0797775986590301	0.438961232568305	0.455243132865011	0.302630285433284	0.206013450768708	0.362862277499571	0.134327102715358	0.732243279935157	0.106485742963144	0.170585706041548	0.0268175122276317	0.234767043186669	0.652308437890708	0.394520850770194	0.632031720949823	0.126628158108792	0.300711948907457	0.0902176491695506	0.252401674108967	0.542516091512627	0.142252569124594	0.17102669320605	0.527534288659133	0.108946308305552	0.443171251202007	0.325733637250546	0.46693890507829	0.433184538760002	0.060561880469845	0.145092885667414	0.212193045221616	0.146605158296653	0.244292167224921	0.138411029454343	0.122217725107352	0.387957073375641	0.0514678955054163	0.468907495330526	0.443128130330401	0.234680903924548	0.519537158000945	0.501084443056907	0.291771029913227	0.0367981994872876	0.259166878950582	0.548427670880557	0.325784857323578	0.0912043208128288	0.0662375122409488	0.710561943380447	0.131999334432396	0.42757144115043	0.345727113519119	0.268336513697708	0.332124244521671	0.538480505644485	0.0487907428953043	0.310608556319071	0.288804873253649	0.291736883158173	0.160242311173075	0.358043902218215	0.341814791456828	0.204827953122108	0.467611661380469	0.412555635759762	0.0721242967481087	0.282518452846297	0.285938733496541	0.355566353199941	0.131616875050525	0.208376484145343	0.629037916252323	0.148722414062422	0.221393840924274	0.0964889480363079	0.237527442212245	0.00859991207966403	0.329428864793195	0.131890692155219	0.355471599535941	0.190390671983303	0.348472596725222	0.102566344920302	0.0528302699369145	0.249702650426761	0.0223868127275909	0.144838943967266	0.671420204963329	0.131714335904395	0.191021205250403	0.512690206537793	0.066880303409299	0.451923397788192	0.364361585558135	0.382279077666526	0.6491702296863	0.361813092385238	0.542440301695863	0.25253902003371	0.378616485220481	0.279723878204439	0.387363512367784	0.577465192021623	0.496084510898233	0.178130380141222	0.569227406918646	0.28848987539588	0.506646783685141	0.232594241004032	0.181946147707865	0.307518780424498	0.240304389931537	0.257899196779677	0.222295403629531	0.183140274346071	0.388456118605631	0.357974450176628	0.07972671077557	0.431253905502966	0.504838116217592	0.257702414468224	0.204945439024017	0.441333311562709	0.126525816738781	0.687624633870459	0.129467476413559	0.222866427179148	0.0241510359863492	0.268447718107135	0.688803542551068	0.532587062091924	0.565726385405117	0.0992765799965834	0.253262716844427	0.129590074216742	0.268435940303467	0.508534841001124	0.137791024826357	0.119903596139181	0.59084443244677	0.14241261742522	0.507034824783479	0.253904445833101	0.432914251267604	0.363229704970756	0.0722551316427044	0.135083933039758	0.152675982031783	0.167494308500631	0.33475360892167	0.137733618437002	0.130684060027472	0.472648975460765	0.0713607584978502	0.494695112994954	0.52824042192598	0.240817977575075	0.486092856497929	0.333533271036213	0.250106934938901	0.0369272782271615	0.625691811551255	0.564003903889851	0.402459816888948	0.173839324957364	0.0481397797032151	0.371096052508601	0.319372545962004	0.455137007903411	0.116684977337977	0.374384152054191	0.316338789528946	0.729828486719246	0.15317620653778	0.189897151587788	0.117000775358792	0.114502379918187	0.191103174611615	0.0686447766719737	0.271118797096477	0.13009027215394	0.488535082934107	0.402847286485299	0.168876391879167	0.0859182017561823	0.134350784833637	0.182126380643365	0.125426213631759	0.164329510563428	0.245121523589621	0.345818320493169	0.104011421939828	0.148993820334721	0.0792003169974643	0.0573512788930196	0.374242103139742	0.276196099508016	0.299036485230467	0.0690995927443386	0.419184519648403	0.146583603537028	0.201508484731064	0.304004046675421	0.0085218190276806	0.0765334992758942	0.181233765865075	0.185307686543011	0.22728265518468	0.412508473996365	0.0698246886016856	0.237764274759267	0.0475964791786688	0.390151829947091	0.00148767558136153	0.180837564773491	0.351604728331772	0.00108977588468968	0.47000101466311	0.189500979549549	0.469271500870397	0.359799281425531	0.349533738926394	0.0297972911430542	0.284513438031217	0.393964813561787	0.612166257087416	0.509645321765912	0.147240553768008	0.188229980352014	0.00240329138123035	0.0393380129443947	0.378655794690051	0.246736625640388	0.246496497032995	0.00111081573159587	0.088491085568755	0.433882122195215	0.543318686457467	0.312981198777035	0.125535609413518	0.238775425125802	0.216476122181732	0.37995024798041	0.0399421680649646	0.103640114174161	0.0828437726136815	0.861269360360524	0.295624928551252	0.231427063675389	0.366550349882023	0.166251494571608	0.3044350379607	0.170317925528217	0.0530018444983783	0.165316120900947	0.161222045612156	0.162814630794749	0.590823815936906	0.126913023192559	0.344711147856316	0.36256893584125	0.429437122152561	0.196429320793172	0.0509812374726453	0.302940896424181	0.578287361482796	0.451646543925694	0.145702625906211	0.0811004743261261	0.15621785102847	0.2730772848662	0.286466696997174	0.353826567497157	0.586395412423612	0.216461615274899	0.161421728467083	0.32726605572077	0.336746760319396	0.0146132174867168	0.494066375655661	0.438387027929608	0.397341447087796	0.142669412200496	0.00148395620785122	0.402141906863177	0.305342444426348	0.445029410754708	0.214851598960776	0.424857533670999	0.351293261371934	0.740882649050598	0.210332027212052	0.240547867612401	0.217169142151919	0.0717306778901257	0.113252774551742	0.00152615211965262	0.362184897525936	0.0881088548942168	0.501058671013196	0.448319092188325	0.185846576068766	0.117387210897194	0.140236392439024	0.283822834607426	0.100585169130369	0.100943244822747	0.200681229311777	0.245142056311034	0.111630046752382	0.15333153471365	0.0720989399310026	0.0618107304649944	0.290297997869148	0.298199306057916	0.283238160689156	0.0016363605797694	0.429693202335216	0.136001787977295	0.232577120696053	0.194281777515225	0.00117139490535255	0.0851481989092843	0.194406534239846	0.192932220480043	0.196796341638694	0.458938957657042	0.102047308196945	0.238332797397938	0.096024855926652	0.367778874524073	0.0325811092970091	0.168121767974878	0.291571979804402	0.135965005698378	0.41721028480763	0.192569690554991	0.341051460445983	0.340455866854272	0.283250498446954	0.00205737680992673	0.369402918363178	0.31797311871451	0.605924768724579	0.534791669943487	0.166438694555127	0.166474321409077	0.00159350736843848	0.0745441661877293	0.402669464034056	0.218492094717789	0.233594978504778	0.0316391885879038	0.0561047510026517	0.462504367659087	0.583480641637864	0.373021971341442	0.00263794274070608	0.241865906541191	0.242752525493289	0.443448335112025	0.0597074486935765	0.143101941397536	0.0796511063208745	0.777425641479352	0.342651401400567	0.235800991807062	0.4253275004082	0.14528084110547	0.330195436995277	0.200679404156683	0.0593933624965587	0.00187279536296659	0.130807386589144	0.191851362401027	0.594327761568426	0.103636540653149	0.431507243572828	0.322388248009848	0.473660434982254	0.224012365601199	0.0644150708177818	0.375031582665721	0.607628990767541	0.438067686241054	0.034722248452048	0.124467548584019	0.136888425497991	0.346859954120183	0.268455588154489	0.296073659052892	0.614180495913111	0.251016086941868	0.178432097549939	0.233526646762245	0.231693385998034	0.0036435171109198	0.449646089451383	0.4420244050664	0.362032238897669	0.162314904920389	0.104532045130694	0.355274568720284	0.265523036738792	0.544059431950781	0.212532458402458	0.384912022948863	0.315014609237367	0.559994392459663	0.140620363274685	0.367792004639757	0.163885580106097	0.00109635725942061	0.130391786073673	0.129442800984894	0.449297375201675	0.0804864087352967	0.615235681600067	0.529025154139654	0.000954323670370396	0.256121829431877	0.075003553278666	0.258899456920802	0.0849419563813555	0.0539218706587204	0.19440601319679	0.27228695351558	0.00134364624632063	0.114585428046762	0.0581284259194254	0.0616393066159559	0.428432138434264	0.209977592595034	0.250396584674924	0.11581141771818	0.556059841031472	0.100496940695672	0.23534890229376	0.278676007598425	0.00837415414648081	0.0708753219951307	0.0618997696902833	0.0222034784766625	0.220413455440627	0.521927300796112	0.050219829386326	0.189581736247463	0.0602923393788337	0.320861653024452	0.157077909648967	0.218879704290888	0.401263084825855	0.0393000423186817	0.401348025938762	0.205521675033872	0.398548678043675	0.583649619298167	0.354571321484882	0.0472043132253162	0.207375612619678	0.44256875997964	0.545853758362927	0.410652947957299	0.122887623238289	0.184599147839978	0.0422204308837578	0.00100574323997566	0.374713236640398	0.138019426531171	0.268389511627514	0.0967372800635216	0.025932930067744	0.325205303296524	0.605725099820391	0.470555255506356	0.106356957788673	0.247787917861232	0.235847926850252	0.419545025953786	0.0105099269114124	0.171910415448876	0.0703750510703149	0.601289767529662	0.453986227846043	0.426302356140039	0.390500032797836	0.0918086941644881	0.282166650237083	0.150278684816722	0.0493576764541486	0.171284034584725	0.226547910486035	0.0802139763608659	0.476911811669719	0.00171382996403929	0.317036874200584	0.185450997604244	0.448110366213974	0.236784980830882	0.0865644552093977	0.394246659977494	0.553966264990703	0.399863929929817	0.172091522235449	0.0192059757479007	0.146095542760871	0.00112636711134417	0.308061904023951	0.182801464990055	0.581943696367347	0.197286669541047	0.198163951114928	0.262264912669123	0.269589060882981	0.00171515416584829	0.396098611547264	0.396640628696468	0.28230574430355	0.139459615694514	0.111356489945365	0.326280111371748	0.305955025144757	0.318488602068164	0.259168304851318	0.334749943211327	0.205764648472776	0.452460352195892	0.148675422022343	0.160844545002716	0.256245093187913	0.132962964918288	0.161215773327775	0.224310650021049	0.421063118723527	0.0906276184600281	0.452254645863964	0.385107111352209	0.120881129006919	0.186739133622811	0.12641804903152	0.305474002342665	0.182636570449168	0.261410658233656	0.315880545795522	0.312529332072494	0.0600733927986492	0.232456615883281	0.0345900695026225	0.0288919398592367	0.454379040191013	0.258177282838375	0.227787739022776	0.131426924962213	0.456593732640815	0.18945809724571	0.22289719048991	0.340693235874319	0.0175325740137626	0.0879272437262086	0.334368854884525	0.211867975750701	0.234568220249254	0.4288164348908	0.125768289563347	0.247656048008938	0.0424525535834378	0.252185671024301	0.257762686071837	0.161474537087361	0.414902974612651	0.106511317106474	0.39640919293701	0.234912022882871	0.295069543816397	0.464349365434287	0.339765336825722	0.0855464231141953	0.33656257118998	0.270413282124099	0.510521579566575	0.459451117067449	0.142808319096605	0.145640991333229	0.082444447589414	0.0538688918528211	0.336014715153589	0.0829468466105187	0.267207144284486	0.160836560608941	0.0461307398633086	0.470072448853887	0.543492462196589	0.342427466540863	0.185917630230295	0.258611382546063	0.145693137566037	0.453056240846593	0.158165312414436	0.179005188715562	0.0424416730625428	0.55552768894234	0.364081058817132	0.348942046065805	0.345853355920627	0.148836842884172	0.255042640854378	0.234614404449993	0.0503520018373906	0.169040096578658	0.13559931184704	0.122847164352228	0.49652662170712	0.0919595705564727	0.473991377080562	0.379472316714664	0.45728111520114	0.205797554702385	0.104117739166892	0.405003788810147	0.473710203209099	0.41718877757396	0.268331127291077	0.101906202081719	0.103030075675994	0.337584538706875	0.287100572266692	0.40316977169614	0.441984647515968	0.205559628987687	0.311648908771003	0.281411757199266	0.305584230410883	0.00504881781308236	0.314116814279661	0.430247060178537	0.278046523155407	0.107550150029069	0.0483194750436351	0.184147979625702	0.286639281951311	0.440846613988671	0.214601948914528	0.337614492744443	0.164768104451823	0.623961685572011	0.185004381808406	0.163562228436828	0.263320044897373	0.13126237972004	0.107489480176439	0.237549358378864	0.423630518315111	0.000951720137545203	0.40659091341105	0.397530934068893	0.119137424193376	0.164277638614205	0.190282901737554	0.304740111353812	0.0532022901023572	0.22168951189521	0.230616142259243	0.298772549169058	0.0471286570039196	0.274495760722965	0.00226408617321222	0.00768479544583795	0.457824828214971	0.258031825641001	0.237689691005072	0.0752727229028827	0.41972745339197	0.233500342277027	0.200719017256751	0.447708471955125	0.00216441981850729	0.00107985981343196	0.314565843296532	0.120696557310558	0.112099763043979	0.476051307965983	0.250545386498911	0.148527375448843	0.011935846113883	0.20414724968263	0.312328560597492	0.191527990718449	0.578485146501361	0.0971918470549035	0.483517645904559	0.25032346531547	0.309920358225599	0.521288708075175	0.340572268119442	0.0534621979783202	0.426477663592131	0.252230544526013	0.331291659461974	0.318496588141132	0.0806463957928263	0.155212060505555	0.127504147898624	0.0428750585522336	0.574825212443909	0.139001588747966	0.180181390506609	0.243600032131226	0.0137040741577242	0.521668276439597	0.996318753737454	0.202263552130446	0.282504000547084	0.0973133050663132	0.0773865700383273	0.281469863074692	0.220797889081941	0.112034089209701	0.0130399215031728	0.309861316868899	0.236143523931432	0.421042918814158	0.0644791199334542	0.0984929179737471	0.225541338697168	0.237051485795281	0.0145558142096472	0.0300109598583342	0.140092478200601	0.100372919206222	0.31839004445837	0.107303471068017	0.422829443165877	0.538525546147512	0.59533305797608	0.179976718094711	0.127426524273436	0.432844405872908	0.294611328528203	0.292210458404141	0.204812900584924	0.0320476029537165	0.0662542799771148	0.344219146724062	0.471928767941977	0.381924931096962	0.371387730203661	0.134833770597586	0.289013093218331	0.00190809804645304	0.0928357259277635	0.00138735443279717	0.425065683338855	0.401189544617268	0.531100497492828	0.0343706714408466	0.122510563066394	0.298706053335005	0.639880273513939	0.315339024568916	0.230734109376986	0.347918073896654	0.176788039830705	0.799247122884738	0.130018693097698	0.0688925983651274	0.495300962686478	0.0910713059786828	0.0292879789168485	0.143439496929243	0.35491649893214	0.0738552273807335	0.468487949847665	0.175535438742253	0.294330390535057	0.245045692711422	0.146090129843967	0.342248704467123	0.0471265625185483	0.330599199023123	0.433285364960415	0.293280363748449	0.00268173353442853	0.402668569226393	0.00408554161777572	0.00140811252874091	0.455411306124311	0.0693553647509435	0.283076855766712	0.0702919187836321	0.838482210732063	0.00224577988866815	0.00367684228940217	0.573980365237434	0.0269006043812619	0.00171688075675466	0.0723713530613207	0.255460265948883	0.356532709815413	0.746258252562467	0.108149427558474	0.28259625171085	0.00171517491997502	0.0452399029737939	0.429887137595998	0.0715906791612887	0.641385261323878	0.0522044049831027	0.342616986204753	0.124676929773118	0.0964276454647384	0.840072844387663	0.280205188793159	0.00115026026804834	0.397623479120334	0.283485473839708	0.102006345213872	0.449884412220749	0.0644219574709509	0.00220577910291425	0.206630875295137	0.138167905761225	0.467365966046026	0.103931941205391	0.348781405482181	0.410329698881448	0.00300521938624909	0.0165557178335568	0.172425494619164	0.339595674429323	0.368066720377573	0.187904825584811	0.00298632769432873	0.212985761166439	0.599567734132075	0.024467901396829	0.00135660951464488	0.033362401376548	0.180225120814645	0.87192102796275	0.471609960919569	0.400630932178736	0.0251475478238404	0.309628745420804	0.00165311951244895	0.0393102618807504	0.00181695931324173	0.00101552460035307	0.304534501877739	0.0604433318931527	0.524424783273175	0.523823955599603	0.605031513404436	0.412572898809029	0.316351346969133	0.359961817616441	0.4714106042652	0.117907292970608	0.377407181163368	0.137256319312864	0.0929169650602197	0.566680339409107	0.585755036086556	0.398985243712441	0.0570935303717317	0.115892281211162	0.0681241157208898	0.240525724094637	0.186371612914308	0.0042719523632315	0.507323709556372	0.354639800305601	0.241456782324596	0.0013828006807422	0.142697122342417	0.00162917455570704	0.381840134232624	0.0341481194181378	0.0552349974388857	0.104414843837843	0.14958672915385	0.335387331651629	0.191423149885364	0.0989224944105612	0.471853213877121	0.00174660036363348	0.0487927310981746	0.293105654718623	0.299272176193173	0.026077047354495	0.444888922210236	0.3785965103499	0.185459658172725	0.2043514272738	0.208467462860553	0.0936354896714345	0.00144483014519626	0.249338486310578	0.410470587166107	0.122655247167355	0.00130961535647202	0.317911677733754	0.00150618163155711	0.00603142488765454	0.245972430255562	0.147027661908041	0.206845497190358	0.00128263076306371	0.456847543843672	0.140562426009295	0.155926584367711	0.418529566129096	0.00291889543468695	0.0414907070063387	0.446736635721364	0.0423518447419235	0.0558890092063289	0.360249168908796	0.205397554353259	0.00103159996340251	0.00165216799021107	0.176949173662554	0.117286794204092	0.146312116103459	0.546267683732955	0.0165483609534316	0.497906153091659	0.389313587702234	0.0660177331760794	0.575617592434095	0.385475833977805	0.00125393586625026	0.535182455633813	0.225923168012232	0.179866330381837	0.304056664457686	0.0289892078617981	0.0651905826834571	0.00119960555594972	0.00355766899515065	0.502342733560493	0.225599685249458	0.0953106991326426	0.360668975112676	0.0444977458661761	0.126197694488214	0.00246112303612652	0.00131498422057685	0.499411622921262	0.185924218150124	0.122549215922614	0.440240979762546	0.320573544734886	0.0815840639516612	0.00208109544642163	0.463358124027195	0.183000747591118	0.559674431493733	0.292965674606447	0.259035618041197	0.150645155605436	0.202423084853753	0.00345268545764579	0.00164365513984299	0.00182794406170522	0.0705013308130526	0.227648763569222	0.160154413626446	0.260305270056573	0.89715483014698	0.834059786210242	0.212093270987604	0.265951940340241	0.370342413046218	0.188404509513158	0.165556271565629	0.0827801298175008	0.00118529038307875	0.0416733288398169	0.00256567076258319	0.439398305324774	0.468391666153969	0.297693367768779	0.212526085172201	0.338115234065992	0.116267740758851	0.404945972657269	0.00329287783374694	0.053035797238263	0.398866717129839	0.279811772962254	0.132135336071367	0.070991039680341	0.236060721193282	0.307008719549194	0.457583972993793	0.247622974346453	0.328541050006939	0.0386207574740009	0.482015465861026	0.259933313011785	0.0187709595393509	0.237985000552997	0.0989474884050409	0.137952930610246	0.229366509804774	0.489296942537867	0.0559207240713042	0.529743307127589	0.501842135103491	0.140669744258554	0.268892143627826	0.248734327353601	0.321151036911337	0.110345858521722	0.282082773265866	0.0667161948659095	0.112027064708415	0.0362446705729274	0.29810594866892	0.00112190689008506	0.00192686728602082	0.547135002521909	0.231983937790706	0.148429643828094	0.16305118391608	0.124826944860715	0.0773850167092345	0.0668986172097165	0.433970825501158	0.00325807794422328	0.0729630326103493	0.385713997600588	0.0263151491157864	0.287801702092962	0.580926153782145	0.304126882994934	0.0545647492139895	0.00201335658557974	0.0686017528332181	0.207574413471601	0.192135088615774	0.489257200857272	0.243201864003452	0.405796449328697	0.0224685729122573	0.177276499498029	0.520570450651341	0.324744060281381	0.0787521554728915	0.384172850614769	0.188320808516027	0.121367065422516	0.479432807210155	0.0990073938823855	0.201697762278737	0.138131952407384	0.00171151034488919	0.441995933445649	0.141546392932818	0.169716989416185	0.374689257571537	0.0564512736230803	0.0876214482178203	0.267955228205007	0.314120910931553	0.464157859015224	0.345945778894989	0.0498164752949327	0.525401852728956	0.100277827614737	0.0771139190795418	0.0119097305295495	0.692014555293348	0.263198551222806	0.432195389814091	0.141553883045046	0.232576269657562	0.290254479252926	0.318745583782373	0.0015674108455796	0.0630670722612084	0.131487641600549	0.0252716465276241	0.190122421930711	0.0753674455107603	0.683960850422163	0.467255068944438	0.645113207764999	0.166048465168516	0.265690642574166	0.540087967326002	0.325097046528891	0.237627761421828	0.35329090078647	0.119449563898873	0.0390283862170448	0.404241247978069	0.523566078933484	0.268464387053821	0.252235735170497	0.109277291600525	0.282922077003168	0.173171321584259	0.368364893874967	0.0390842862765854	0.252657045113133	0.327142133698067	0.154109203485964	0.00150543590158408	0.0789080515303982	0.271189301589462	0.335042554167424	0.359452277108897	0.257633521269314	0.43587917661806	0.214792713521656	0.493256771809033	0.137737559208991	0.0631668120865001	0.291298078299257	0.155385300251265	0.0484268726092783	0.201979498655059	0.377327140529617	0.0395907796095979	0.348506244419555	0.516013725687388	0.000949312408537242	0.166394358273756	0.0636903958484105	0.250730364071127	0.198372523052809	0.203194029428035	0.248458823850582	0.379827531549785	0.0623946441049122	0.227400937126145	0.0201661531894062	0.0284876967883495	0.392592914679658	0.293421179613037	0.20625228366463	0.0765486600285056	0.505781257097466	0.00209123497406671	0.238896427070956	0.407351242074095	0.0198159755826905	0.14179006011325	0.272264289675927	0.116758066660006	0.198315555670823	0.482726342092825	0.139443455481548	0.171531131906158	0.00336690140366612	0.00342314913658033	0.219296731039928	0.0936290975388773	0.28287378307349	0.113077184963512	0.476692034115033	0.298875939166801	0.00148136707266683	0.20481145518816	0.240414207386771	0.00243960582015951	0.311784809423217	0.178883711017375	0.420298316172704	0.42296187574272	0.0877211274930572	0.0873986474343058	0.11134675650653	0.00117128515182815	0.439164890768655	0.0140813739535807	0.215466771606538	0.208655028305089	0.0494364513787638	0.481341609721371	0.611516016534941	0.266456838880827	0.314173444488082	0.00175021731937548	0.158921852923166	0.2925905501638	0.193609706203688	0.169380646139691	0.0767049835235281	0.577297567188044	0.259524736738043	0.335785871600477	0.294781111120947	0.339861219396677	0.0826462412776349	0.23287004880285	0.0425660398160942	0.153877319974659	0.160392844153492	0.211403070253393	0.319262982647159	0.0651802437250378	0.359047097032635	0.479362797097936	0.544568490368749	0.217249685598325	0.135959820410291	0.459180616439927	0.470248593775513	0.455134506296298	0.194653092630299	0.0623883407424794	0.084494448190468	0.299981979581134	0.412067828670868	0.366570389133759	0.431114654178144	0.153837413744325	0.328903390276445	0.258266606524286	0.261115990976657	0.0245213472400067	0.26190695529352	0.417505587669827	0.219476744650189	0.0967526846996782	0.0846623037625989	0.294143612259045	0.296528430316345	0.368201441630288	0.277459755605552	0.319681513473871	0.185129273891534	0.463292062002004	0.132119581966455	0.231797254117678	0.286999817296446	0.195822424544214	0.0955723710865465	0.192379981094637	0.385690964310041	0.0525634322331662	0.319502321831252	0.451832911597733	0.00103968634723348	0.157557290930535	0.0988276973159222	0.286368431838442	0.159353940791543	0.212526341574926	0.328254600867792	0.346165066702034	0.0627320685769859	0.232773243236477	0.00218011281185757	0.0309107662692061	0.46205716570362	0.25479164153538	0.290109387467199	0.124029977039383	0.502902687889972	0.167776412615024	0.230848943845616	0.393660739230578	0.00433182575500409	0.114606192535126	0.280774576451782	0.127711074914708	0.172775803350766	0.377903083014535	0.171046728015564	0.196675384580295	0.0242370002228315	0.154979680887075	0.246622137046915	0.212095772244859	0.320431700518872	0.0794785613082871	0.382433346684171	0.234380196328505	0.242057442771069	0.330822214630498	0.314175693565983	0.043117606114952	0.250022251186113	0.222577181060207	0.380449919005919	0.510602557976488	0.103864565194058	0.102661654309081	0.0911632030141392	0.0892934687601597	0.407899004425877	0.0903407859372332	0.311232815827276	0.139821744772999	0.047514630828096	0.408573505434641	0.674319414754993	0.284318885620651	0.277287621555645	0.182915952449761	0.155794715619077	0.333926096487566	0.243313159131961	0.143045416582752	0.0656639633614252	0.573262840127168	0.236678912583648	0.27151701544922	0.380680574235278	0.28954272778574	0.128927192240075	0.287967696216817	0.0451821953006676	0.14520440211133	0.128158058402534	0.172390895184156	0.386069968020267	0.0839239549945916	0.440428561051694	0.463095254686506	0.54687638485787	0.224444513731603	0.110109875132302	0.427104974570146	0.42151767989278	0.481618527534966	0.194414152946548	0.0259538754535032	0.0572499354348885	0.384007951935885	0.34798661187296	0.435318163268242	0.344338172562389	0.202574841746695	0.301793719511037	0.251377938029733	0.340015752386465	0.0325753400249391	0.300943030232409	0.55483747110192	0.160458166770482	0.170044202962843	0.0395253622895704	0.23560895970578	0.404782420614885	0.37540465181421	0.325601679496553	0.542003013330053	0.351205258090553	0.474457646538431	0.134067222047001	0.257658767659382	0.183944823914375	0.199876509759642	0.0441948970091591	0.360020487393733	0.423990586262402	0.041061671341305	0.384639520172208	0.511407212246906	0.0367177129072396	0.230579191429768	0.0375146901436882	0.376072921638445	0.253201754696405	0.209473837787318	0.240727477622497	0.371047481293287	0.0457166060900946	0.278415885598285	0.0912613619343867	0.0512559175251768	0.365176199102483	0.299944612431374	0.353477388948799	0.16005271106471	0.624269565333946	0.165726499099855	0.241535317006875	0.25149795570755	0.00123479965719226	0.148968464884277	0.397449301996164	0.127003175097349	0.199693858461303	0.371424513919407	0.190944798756457	0.245334793907279	0.0405541444883374	0.233252254696409	0.24559059298233	0.185961991130111	0.392429601624745	0.121120196835325	0.427044494442331	0.297363928246754	0.254466163817071	0.419108041487667	0.368681514720068	0.0502314533699156	0.18669747451834	0.194196191637082	0.510610750110803	0.430718330170043	0.104922884545683	0.0724286842819769	0.112896317655503	0.0904166911313337	0.25863594669772	0.0801985537768373	0.287439003900622	0.194348710578774	0.0412023121555779	0.495710843858414	0.717684539590849	0.373929025549328	0.204861120873029	0.255112136477446	0.161275930681083	0.325603370254608	0.338850510096864	0.219746404496377	0.083852745799331	0.473356801915591	0.300783003355098	0.360416610585186	0.549593630115859	0.24727867221754	0.152563553155429	0.280791964693421	0.0909116592999855	0.145131394816677	0.113665530118981	0.218649807461459	0.410538638241786	0.0238104631532282	0.416168028251565	0.406671860923758	0.561391188446627	0.284180287538627	0.165076083695763	0.506806284472096	0.549474824682322	0.377639662519326	0.137497591672712	0.0643390801331487	0.0819240593926328	0.21617804920333	0.165883217532127	0.433066550627222	0.610832888626143	0.125364927885082	0.402547081037361	0.241905871829962	0.327709280354961	0.0194300104056579	0.426257753926846	0.414349258662328	0.122432837717379	0.0920136345357579	0.0545949357013248	0.190893104087826	0.367216487305945	0.425237387880006	0.213235118221712	0.356217780820533	0.287955442112797	0.603826877040934	0.177898023926841	0.0955278930901211	0.300450618325417	0.109329971696365	0.083987125100641	0.186787752472496	0.432000189600837	0.0409110266964328	0.369153774491451	0.464080346952732	0.0515916154142722	0.215603690985028	0.0622147619665447	0.239884324709518	0.102188110470784	0.250799357401301	0.237171228057559	0.372715687388201	0.0480493527462405	0.25555310833631	0.0359651611562025	0.041595604119791	0.390566662294183	0.243730260080376	0.245773105501242	0.116433759314989	0.473741467147145	0.143576080810808	0.200733013874864	0.43186749104377	0.018698692097385	0.0643823679545584	0.242483778507068	0.103347752607725	0.119977149380667	0.429176417987673	0.236455318246011	0.128152684208292	0.0261297083542341	0.155762372672587	0.236809197388909	0.176050365337801	0.35975700750464	0.0907869576583607	0.45186097617396	0.302055298432368	0.378383084079393	0.361577445392608	0.270531819287906	0.0111743943854383	0.271937143717812	0.282438703823203	0.411024267843488	0.392730605753046	0.126582969320102	0.106142187376662	0.13251154780992	0.0398053296970697	0.497630682088109	0.110264494916548	0.0607798593370265	0.2216013033842	0.101925828883365	0.514903995468725	0.60678843699835	0.283698860170981	0.331530222272244	0.202504417929337	0.115605119235901	0.403837757686999	0.212765932751818	0.143635571570565	0.0587105133350634	0.583816229220385	0.210393564020726	0.536757385682057	0.205985859091024	0.263989495161549	0.192793177105036	0.295896129403754	0.00681241819000359	0.158399068820746	0.125305016253116	0.132614288041932	0.392174749299393	0.0200478841282345	0.293102896972018	0.538382851864881	0.600209740552602	0.108963863368354	0.17918574473928	0.401669440042374	0.443808012464618	0.381220881013544	0.158735000370333	0.0742441636002944	0.0045088663042456	0.300976798239808	0.450192595322928	0.321412087741937	0.35236418819116	0.119247259815431	0.307944228928517	0.407304821874186	0.335858408589558	0.0540824958746408	0.35372334766219	0.448537119244692	0.374293297556587	0.209380005213219	0.0272940001152425	0.0547593666652614	0.350168907044168	0.52344842801316	0.304615434060188	0.471429626306853	0.524549841370338	0.510199412204838	0.0503774544998306	0.271823137967642	0.133349892767711	0.279587423509652	0.00180390412056078	0.450215004271814	0.266043717033631	0.0446551198118934	0.248788564599929	0.32988425405045	0.117024089100769	0.234014333193061	0.233332859875541	0.156512385208751	0.297413574274653	0.163594735323197	0.335829767257295	0.330239441217991	0.149804576505396	0.120398745287162	0.00212033002610961	0.0220389626308434	0.547195546537966	0.269269864742625	0.328049694351991	0.220844989712369	0.356041282121785	0.0658714471334204	0.0686060952760662	0.246970887901815	0.0266315721981246	0.0996656512744272	0.521931852883872	0.0748164395772593	0.226641890762512	0.583543186049403	0.114017051518218	0.37994927899116	0.180637752733387	0.355913361548181	0.414030354815906	0.149191860964267	0.444927002588314	0.157964382956398	0.24352028581943	0.194045303655019	0.33532356631582	0.452086478392608	0.333747520733657	0.0742486285145429	0.387943899515114	0.375264269179086	0.525135323471591	0.460663281545883	0.0556631759445318	0.0439439878526078	0.113149434913369	0.185940111490456	0.220864727128566	0.00164547274181128	0.425494784899509	0.251677647491167	0.0303465515386104	0.0892501247898019	0.240235943890946	0.0772287746135683	0.27764461349329	0.282626333232242	0.0992238533237935	0.319159788303224	0.120045500537313	0.23489455685297	0.138890627980365	0.428690606952766	0.584885166189201	0.524437519648773	0.550990095601495	0.169758615355812	0.29940951657035	0.147056703800774	0.107972726600091	0.23113327776218	0.0773391029311184	0.260755480917691	0.440165597410874	0.00266347221086094	0.255143616180392	0.318593215913987	0.436855590333181	0.288491791486819	0.0347791349913252	0.478182833038722	0.493159912775738	0.215249646049194	0.255670219422325	0.0380231376632683	0.0957792746289659	0.250978782084681	0.0813032758338665	0.368392481755554	0.645384953533029	0.522632700149138	0.520730356112466	0.233460119231651	0.353923530001002	0.0314672960920015	0.0892208102379348	0.409304736933141	0.376563192853825	0.137998777930796	0.000811505186912413	0.08397059324505	0.193402548808042	0.529094551845611	0.337916168850545	0.381728465419014	0.518457555799783	0.501316692877306	0.00371182031425384	0.178417748272137	0.0584582137946851	0.269503646711146	0.00127281331649065	0.510216166869738	0.252813292505146	0.00281927603402991	0.0418070444992579	0.404988446288189	0.0252050144992551	0.226390459476797	0.123517686059698	0.158797749338378	0.197186401391794	0.185381229915248	0.140333132373416	0.362462145120427	0.108865702033075	0.00181023657991573	0.0299454338374074	0.00163213446856091	0.744701644263845	0.237702789051914	0.310541424524083	0.28071138280992	0.325767638655463	0.001059466063356	0.00280096978727972	0.213905261260306	0.0939380487586699	0.152936598179809	0.438487807006969	0.0842432134450013	0.169560597618049	0.734921675109187	0.00210633117982182	0.405899109194734	0.134708287624495	0.274508067842028	0.458924964100995	0.127603757488122	0.463270283085282	0.0575921802872168	0.121454877272497	0.095930937085252	0.349014326120094	0.0847938940056662	0.241884477496332	0.0647647157205779	0.306949405629786	0.431810113953371	0.43565633590284	0.487580566026959	0.00103672375611326	0.0593568309878354	0.0257273278379561	0.229118139580711	0.0624604472260403	0.00235021066815611	0.254837368859935	0.356533171417173	0.0228076815321145	0.00381550665835553	0.00128569767695718	0.00128928351604643	0.211914885121801	0.240367106090676	0.153396748202479	0.121041875220638	0.116653367404727	0.184706372774218	0.201933848534023	0.274194624740764	0.494494334679207	0.897626288363404	0.538568695964039	0.155325006587445	0.295031955836041	0.222586284204284	0.123801284404056	0.210138267805705	0.0863352419200946	0.220098258097172	0.318638983040654	0.0861492012156571	0.152906281560813	0.455750209884379	0.422128889769498	0.0874926923602054	0.00261782763554654	0.565372468803633	0.621485218695644	0.0389438256975323	0.10476826089092	0.00199797507392068	0.124890526959607	0.0899615967698776	0.0197483746554956	0.516304869462297	0.554799605914206	0.773224854521722	0.727418829854304	0.426018585862561	0.0753004063841019	0.346131228126191	0.612151637191375	0.209130269067451	0.621650535411825	0.321394618660229	0.289786202226905	0.515800468841157	0.0661816162406873	0.28329138386091	0.447263579138041	0.63738861060962	0.224579645651235	0.230186804057254	0.0733568774394439	0.509504699930058	0.336223090576483	0.345008152242282	0.445835914499698	0.510667792945225	0.050315671034338	0.233490251687876	0.39792812490785	0.309649898215127	0.362966257956852	0.515114416511049	0.446705306944975	0.370388154778847	0.109771825769855	0.206959324338963	0.779235580417432	0.0970571064482059	0.246160802121598	0.0208678693414239	0.265643192892973	0.00365692836964928	0.653017878181468	0.0415999078008175	0.620200620421382	0.450454419571344	0.306051442153688	0.169966133129763	0.0158898731720609	0.133527912432846	0.135776580809326	0.0469455424926312	0.61005333172259	0.306885350528726	0.195678243368927	0.437620866305517	0.00131737501776905	0.733682425804736	0.312730883382826	0.750739143289012	0.600675217633224	0.600813449533789	0.927195172503763	0.544957890453738	0.271919478667304	0.108354283219039	0.422113220692423	0.667428340828921	0.715811154882056	0.0786645472762827	0.778957555353889	0.674237021106875	0.328017736237992	0.81070104315408	0.378320326700291	0.443057119003998	0.171619810958392	0.0703054448083296	0.116892111430276	0.317618896899698	0.299859315421798	0.0460584642126077	0.0030333141831807	0.219611200004672	0.354457789788431	0.154672002265889	0.0109776029597359	0.48596255390419	0.0249138512113601	0.804350250988038	0.0232755783115144	0.0608783268000184	0.0511567122986096	0.214115811557181	0.401358760839723	0.239944292893955	0.815379996369464	0.0734116871758617	0.549109783841288	0.0157868573295478	0.151817830638347	0.182125939372548	0.00399942420452646	0.272632148633462	0.815224444433315	0.171715340151145	0.667070199704181	0.24213982507161	0.378158130570745	0.580683749452706	0.118218579311359	0.0609488617491552	0.0963326739057199	0.0619414264715336	0.607918437586705	0.326733759463211	0.251607782424388	0.769092651812207	0.0445108579668181	0.700387669994614	0.144896961758597	0.0172149475971921	0.55474269603034	0.251179451041975	0.258424338338382	0.0401862261976085	0.293843722985424	0.406051368581985	0.205360555207621	0.091707855256197	0.076883713308618	0.288697990302571	0.316860338017789	0.347094466351996	0.275804130016881	0.352153811909214	0.211898194233779	0.444888790121315	0.140249479317211	0.192066589761778	0.251262949940929	0.196230999295627	0.0903870372602087	0.184794489693326	0.400069259072355	0.053548606929776	0.334799154788765	0.462728284366895	0.0398649777909961	0.159947919426301	0.102898948119998	0.308261677736685	0.166279217244848	0.240821793092307	0.314900408578948	0.344386884090392	0.0568512343048121	0.217801555866135	0.0270098389695959	0.0376691962124478	0.471611934831218	0.267228528404728	0.283731171107737	0.100952334154929	0.513572192155766	0.144403326255931	0.229887882920973	0.432694095910591	0.00821336425176163	0.110426203535478	0.285809685506699	0.12492789365453	0.172593020822587	0.42483976064332	0.160698347335898	0.194491842996972	0.0250243663311248	0.144551401532981	0.228488142648275	0.181069367255645	0.320588314314376	0.0635706230954592	0.405840858168509	0.2392858455898	0.229337544396285	0.295977081620813	0.274448932261625	0.0529806405724267	0.28424052989988	0.22239002656001	0.35019900107451	0.483986880524257	0.12761330610223	0.11368077365307	0.104747729537781	0.075390749800719	0.415095782849222	0.0838477433385286	0.291920121243537	0.173919910433	0.0523108992080358	0.467502968140282	0.662105454733229	0.272705019091586	0.274686925186333	0.195731111330803	0.16790402084052	0.346630470852443	0.238275237535933	0.132690291711992	0.0638439237833734	0.564237865092052	0.256175194890921	0.316391702954548	0.346331868598461	0.245865005141025	0.146166710971291	0.263440776079799	0.0360422101023239	0.13417474186869	0.130414747418575	0.19141522357126	0.380667950765356	0.0786891436346103	0.449087531591496	0.485762081566389	0.536977862600361	0.220783582428687	0.116087303475512	0.451983492837121	0.443394919718267	0.420325317021574	0.206240114671349	0.0386773673204039	0.05302664995993	0.376207782826777	0.347881701213584	0.421569644549809	0.354760086126453	0.160443522409965	0.306443523236438	0.433430714247452	0.288919679583934	0.0586290895683641	0.374635806278712	0.448964806993791	0.363912532198879	0.195457049820353	0.0578324268509477	0.206939934041766	0.316152780334681	0.443067020505612	0.276117873635401	0.439197664742887	0.332332467940964	0.495777296846235	0.0758347925466267	0.275017563032388	0.230074264510046	0.261909809953242	0.151674504940273	0.32392828889406	0.341946626135983	0.0833585797221718	0.348751548602264	0.349647167994388	0.154948487189717	0.251775884805987	0.241356785315016	0.260027545565021	0.255250282363259	0.178649994601595	0.338161908211198	0.360307296575322	0.112294329022632	0.143623861909094	0.069389742916873	0.0240673750243607	0.46108053687742	0.245368671872184	0.35166962753278	0.163351770582411	0.393276291484468	0.0992914404443389	0.049616644407062	0.220840643584591	0.0440436593210142	0.128273010329552	0.365050125817497	0.148324287489231	0.207895784929993	0.539265126209591	0.104340548979007	0.349719791161584	0.16569787211292	0.307852593468254	0.436043353506292	0.222599791757472	0.408287413170454	0.15286660420619	0.352714734170123	0.227845544384297	0.294930812729295	0.563506101629125	0.454950459220909	0.074146355312685	0.465392434898635	0.356953037984528	0.46617624902707	0.485696432474344	0.106449604849285	0.167313511319328	0.143895303978545	0.15459036739568	0.273914105188101	0.0989179333914644	0.388058261732322	0.277285084943557	0.0574742861853593	0.311527665871612	0.364911654483378	0.221518097160919	0.155771772503591	0.338230495329775	0.13325633176746	0.406305594440395	0.123078993694352	0.178017746516966	0.0758942444288092	0.353436238296427	0.524120146890347	0.427903704872502	0.591378281061164	0.125761189440402	0.276358055925709	0.135989653632581	0.0911281029664999	0.290489409062858	0.137110284493542	0.225877245638457	0.50561092354177	0.116660609086626	0.295589015677557	0.305597044865327	0.406946631239083	0.31420687312732	0.0685519108633745	0.41605231732911	0.434166263890856	0.222479461082678	0.266427220653756	0.102857323545415	0.12274675305667	0.313879500164356	0.12709886130944	0.378763613182818	0.480421742014671	0.340342773699739	0.403113574898791	0.229023733080731	0.326975558435991	0.0331849952017802	0.265653454889567	0.43810128149369	0.172461466096814	0.0773508559486844	0.0698764676625469	0.245127390289576	0.310235711886826	0.400699119555744	0.273524751220748	0.410497509864499	0.197160821922384	0.523360503409481	0.162704433907932	0.158258481469694	0.264129020040466	0.15185258256326	0.0930747627328294	0.175444994687148	0.410335355671609	0.0508412402413721	0.317542801787063	0.511289668976556	0.0498318749124455	0.156352759686879	0.11309827431944	0.265016748921938	0.144962721899266	0.196303209707817	0.290299677863724	0.366160180213734	0.0476941016402616	0.24420691733497	0.0293015662648904	0.0386466073123394	0.428891258351032	0.307211344167572	0.226310710382116	0.107978308510477	0.519350377174269	0.115151285199535	0.232551928113851	0.448924608360531	0.0110588879591012	0.111515912530723	0.261215702098329	0.138911924940675	0.1643242630356	0.395083817950221	0.185949225781609	0.155787335060934	0.0293013548617248	0.138513414433175	0.232879778462288	0.13869225493337	0.304302925537921	0.0654902129617742	0.421728099146647	0.253904730952812	0.246986942584719	0.29706080335832	0.245686531600524	0.0481816259372043	0.308439929545817	0.200572426394521	0.393119259103669	0.442447792102039	0.112889895759546	0.113800547540817	0.0946566519715262	0.0315895797080582	0.45992204885466	0.0919194885609027	0.257639605212676	0.204131353838053	0.0610320133862023	0.474950630033163	0.625519406146198	0.310862249747982	0.306450122334129	0.177207457276359	0.178371657604828	0.335061206945356	0.249160800616441	0.143979524432815	0.0727676353284944	0.579692097636415	0.274556977241831	0.356460787066459	0.301371435490599	0.279109320266365	0.161932903493725	0.279115561240294	0.0332470323474939	0.132136947915518	0.152185462501904	0.165383171417262	0.350474127214633	0.0640309349770252	0.407197186105797	0.52110415501952	0.57403285114685	0.219127057795935	0.146231197587885	0.441830262181966	0.47515340339541	0.460370147133089	0.192222419620586	0.0506525249026545	0.0554637439192467	0.323583092675237	0.371277224284951	0.425141092143081	0.436484512793229	0.155084110411886	0.275327136808231	0.539657787553261	0.0984270500827831	0.283101044710299	0.543253671952019	0.258188074163539	0.470047030931103	0.0167612095228013	0.0553346024529143	0.446976552309341	0.049639099903008	0.398934067153626	0.480384996722241	0.542648467071365	0.12555968632474	0.260977102638959	0.0872789351595459	0.362933177996052	0.249758675268364	0.335036522049664	0.427994338445438	0.367748438581389	0.104770652570982	0.226707653943537	0.350365259022697	0.550085685729463	0.384570937655755	0.567728644936031	0.47471332623979	0.232058044265331	0.0217594782647262	0.249590619979368	0.870385543114525	0.0389337303961044	0.109596262695899	0.0299265021619051	0.176820229162525	0.00551304537128607	0.635865138859799	0.0014629308913875	0.546205009688722	0.396230586378441	0.354463044872124	0.018498637996122	0.0185628308686314	0.0396745456324294	0.127744793340406	0.0134937000821105	0.541490475386685	0.275087446034126	0.1251993243853	0.390814562110567	0.00136027095175222	0.735456868989489	0.295559145927093	0.690178340731278	0.535681329326111	0.849441824368226	0.811213344692399	0.56835761287696	0.326145688834755	0.0848670754881889	0.554265138632354	0.65437766835566	0.667662911562729	0.0548455355315531	0.789609817612564	0.511632807392975	0.486857248931072	0.801118414799927	0.426566783062898	0.535549038926153	0.151447650304278	0.0607856183880545	0.0349857463985296	0.342888283355705	0.21955741009452	0.0714488043495579	0.00118303931630958	0.237544846856298	0.225165638070529	0.162989755683214	0.0105512433343379	0.494599160556372	0.0148009020359198	0.998995586571011	0.0749027186646435	0.0266008673534255	0.0367858764326386	0.160071790701453	0.379268092417217	0.279523386063821	0.756547708109949	0.0558601711879545	0.419353386585077	0.0255366038870348	0.174100722140288	0.209319647495627	0.0174437435986342	0.210584504657235	0.851931979996049	0.0506156340858365	0.696172066773844	0.319537870336987	0.426273666989705	0.506860267708509	0.0955325057672878	0.0451451162260104	0.114430437778664	0.192669554904054	0.619519435936954	0.296746320545404	0.152750966876775	0.904553984695043	0.0422878501130631	0.751893538871863	0.172446202282118	0.0158483088118105	0.645713342528943	0.249786737071497	0.305747409503236	0.0220028842594426	0.352893335404782	0.41170419270929	0.238634035140145	0.110751199454677	0.0813554797808629	0.289239601890744	0.296190771609194	0.401226962411163	0.253882548361565	0.373344695064011	0.221418930365566	0.514863610861073	0.141638339165902	0.15583996390615	0.300525206519338	0.125667402923089	0.109927819485173	0.219710598256756	0.399601925287949	0.0629517955603708	0.382552282220431	0.470227380136363	0.0899374437341488	0.180398480237881	0.143611203041074	0.279797349319046	0.151845664096394	0.212136084491048	0.32463418177158	0.334626158037051	0.0566862050613983	0.216954137868549	0.0357618223902611	0.0417054496400871	0.414758443719423	0.252882920723224	0.251907123244135	0.124528076331791	0.492901904137638	0.155317722383077	0.201767061926942	0.40753772839272	0.0160808729916947	0.076246317259899	0.298338150666812	0.173882035415642	0.182302349890471	0.433449563613606	0.186722476105375	0.179083320632914	0.0376970334331931	0.195691583427019	0.251930799445085	0.168886098902617	0.391920659502768	0.0835778588476563	0.397809500114283	0.248304699315052	0.264047939404012	0.382271446472622	0.292956968487994	0.0573181634265598	0.35197418795572	0.282145060016231	0.378124939126504	0.421942717858497	0.111065898653014	0.137708483332673	0.105294320081296	0.0479571257115881	0.420022423134857	0.104436517431847	0.249351954565457	0.202022717444526	0.0520594637493501	0.439326197262225	0.595440028515911	0.289127276858055	0.26844248542603	0.174258930618952	0.166855641069962	0.388430362436889	0.197541249142402	0.148651853843805	0.0580794945558286	0.54141079298438	0.309076384106114	0.382534228151393	0.319129749112524	0.197704478036062	0.221656499679348	0.225410105311529	0.0230352050400007	0.146444126288545	0.147383304778407	0.149457649259749	0.39357095796593	0.0772407017488323	0.398074798394056	0.46687073511579	0.574559165945663	0.229278498108808	0.147150486068263	0.423849773226728	0.484417971792982	0.413276908679943	0.233622906193371	0.0631882085775765	0.0913681402882592	0.348456075014587	0.329079803239879	0.42248308568694	0.402549684339963	0.152252985557827	0.279863408712575	0.226813144561758	0.270046045677474	0.0127804197667097	0.388769694397447	0.399291212779074	0.231723283657077	0.120871224288129	0.0886084015939689	0.265593008303594	0.303853724185317	0.406624518374029	0.218851570056833	0.327782086410264	0.225441396262099	0.48089174335282	0.147160804322587	0.154340589413067	0.341830005620589	0.108011204340773	0.094777846979537	0.227372216934807	0.417792475811293	0.0606145585277641	0.400784062738723	0.426279813856596	0.091598413475447	0.219167613538385	0.164270376658433	0.306409560489961	0.135509917529767	0.225626511015842	0.307378643613462	0.323463081797298	0.0473191642462092	0.228668112294251	0.0316247055364915	0.0272258046325928	0.407800622785106	0.223267339647189	0.283429387359684	0.116260938196795	0.423935108305948	0.166365952698558	0.174972232274803	0.420501103831691	0.0191043694283752	0.0602079188946791	0.331621501343534	0.122762848925811	0.168034783561559	0.474557264276795	0.212079426948218	0.179416105897187	0.0242982485417	0.149930702832319	0.302081028690489	0.190979905288185	0.435917185746362	0.100925959335614	0.374865158392046	0.239322739635201	0.278470847675105	0.411240540104692	0.296842815833817	0.0469966786234992	0.395218439270632	0.32285742269389	0.362858841787455	0.396346085714752	0.0960778921217356	0.139419267092856	0.123378652009512	0.0529677862376731	0.457146765867072	0.120447012711189	0.224478574806066	0.221133446795908	0.0635595334330559	0.4336252257496	0.585548710661297	0.256085364106618	0.300400366646644	0.204005159371255	0.132321446636642	0.424346237415309	0.21684212457351	0.128131881977698	0.0355079088898484	0.518788048170865	0.281226864914491	0.397176146537114	0.293964031180493	0.193790357651876	0.218504379531368	0.250871094447733	0.0185819535395608	0.133292564578218	0.106429533733865	0.131950339887453	0.374233920267717	0.0722695796940053	0.414030707830363	0.4785232082009	0.568385342373021	0.196711806421368	0.134280810978558	0.415677609193487	0.398034353389548	0.352202196961782	0.238572797908026	0.0571617589626397	0.0748537255497083	0.357890978635346	0.370466214497191	0.416205728555204	0.341868389954037	0.156834627722157	0.28635526497788	0.252446985620727	0.27857952260086	0.00225676240724208	0.360993615661435	0.403722718685232	0.20591310331709	0.104494772287721	0.0799806603288471	0.214759599390366	0.336169347910546	0.384939368968086	0.221777481092872	0.326701001928536	0.208245103925329	0.511121027611685	0.143780155285785	0.145998806434088	0.359465274933053	0.091940157169255	0.0994841666591477	0.26633594757344	0.39109904940497	0.0472136195692276	0.452618817010488	0.428281852159397	0.107260687079113	0.252158308954671	0.201996129556747	0.325420512318853	0.0885767569234171	0.223256052282587	0.337275621529692	0.279405394485795	0.0396805349254859	0.249422969237655	0.00258656709003405	0.0208644486705034	0.391757477457334	0.210422235203759	0.235593950579804	0.0971448717504563	0.402913333008432	0.17535507425695	0.171335741552281	0.467349602786433	0.0186810576003092	0.0592712557202164	0.357288182212125	0.12977453027372	0.192714295094753	0.496002792808164	0.22172628261186	0.172523897929005	0.00815851009227944	0.162643138277394	0.281575608487937	0.173802731737286	0.457414215282521	0.112367543704952	0.379625610565277	0.258583707199597	0.267042096340116	0.422225138757139	0.302497330906072	0.0364726058676513	0.422675326912972	0.322675941679062	0.317240989172859	0.365853046315767	0.0830841657917979	0.149587771578819	0.113904610552404	0.0516930845941319	0.444106136511126	0.11333462724064	0.191738186858746	0.249136663736072	0.0476096213811586	0.385066220423503	0.584019180819792	0.227737395669854	0.31701045187097	0.18709737020311	0.114017806634528	0.399110638668905	0.248005593648847	0.129251278846316	0.0189863010436497	0.462589613972653	0.257875697772452	0.452971699272133	0.278408477164659	0.207083314738537	0.213405802901994	0.256149396188003	0.00843357257937118	0.0704031254284953	0.102803342975253	0.100371143487625	0.336836229458823	0.0929727217863955	0.417495163057565	0.528244963567054	0.638782141695044	0.192977314854531	0.144174037549389	0.416898590466203	0.354634687984733	0.319109602605186	0.245364558333859	0.0693440680367177	0.0690186781739671	0.331586751891866	0.407331634093311	0.359169787373949	0.332873782155566	0.144910257307328	0.272111962209254	0.463505825562205	0.255314162567344	0.0459465386048331	0.291716999968835	0.453139621540624	0.382905025188962	0.103385574991224	0.0424210660969692	0.668128627936861	0.183900889281512	0.462570858704763	0.311540388665649	0.289120753531872	0.345127211030695	0.475868304356117	0.0913976502718376	0.286236719540705	0.281324281304948	0.271854908355702	0.192705081128471	0.390457900443001	0.308158834796793	0.163343916284979	0.44652870498517	0.428926377063266	0.0798324996667781	0.242403715483018	0.280991134879941	0.312144899488656	0.194119487188904	0.189686822839981	0.581983917027788	0.181450908679674	0.197974536628401	0.106055214421224	0.267644108865567	0.00475131260799589	0.396251496825923	0.120111440544697	0.333934181626688	0.161381172086015	0.393685779665318	0.10694902269329	0.0220503782957128	0.241983711283037	0.0269827753778962	0.149954841356758	0.541302526793408	0.13666281350497	0.201146258194475	0.507686636497579	0.0942541891428206	0.45020554083978	0.341479261592535	0.383645831331383	0.577904493536141	0.316254392186279	0.560189110047643	0.254707709530544	0.348882754697938	0.227155341221354	0.359338819243764	0.553919851082276	0.450457968951758	0.181365101451716	0.483162086240668	0.300402732531785	0.44316788636748	0.346749741844188	0.147259322475863	0.315011449635419	0.23236813534894	0.214816774016581	0.244114802046705	0.199610623876328	0.364008993936111	0.31097727869893	0.0759790496582694	0.414602485012666	0.458622957756827	0.291278919585594	0.187988551697595	0.372165783735391	0.143378140991538	0.726408186741765	0.115015715219779	0.18010856656611	0.0243674205599967	0.259347005520639	0.661555522789035	0.438571365453757	0.613051428402463	0.107382025484269	0.332968501262352	0.112105566404558	0.248298448307051	0.519052702149286	0.132352007018472	0.181909514253665	0.520324713560399	0.104772030535805	0.458774829248917	0.320635734801749	0.451907782953667	0.381327282585874	0.052697638988841	0.139201276164415	0.179730232592613	0.15983565369646	0.248435653801178	0.145465444803742	0.119817732247383	0.429960405290438	0.0515965128636138	0.468816634191103	0.490063606171538	0.21744552899935	0.463944675047246	0.458083488270862	0.0729426622374116	0.333025065572541	0.586765225511853	0.193066161853652	0.593953943820498	0.278770011604044	0.244879047797257	0.462144327559438	0.056454217039677	0.294838340683462	0.517133895301212	0.655843206684678	0.186411893435747	0.293162914797207	0.081899960708544	0.406531389228623	0.25647313119644	0.298752211988863	0.439981166116023	0.452589581242931	0.0604226554135532	0.260240221171188	0.36638577421698	0.338671117561256	0.364884085279779	0.591949994775849	0.429318924300135	0.335939281586712	0.0338394676989852	0.214924939788903	0.759902049020277	0.113897358737318	0.188424013056932	0.0226689379245009	0.206037659292649	0.0052063127738339	0.685832474923149	0.00104384566816632	0.537258311805271	0.453640509179507	0.353073558287964	0.175573643641519	0.0127253700699705	0.117725280382232	0.109250569684347	0.0476787937198013	0.607163418004629	0.271379461875897	0.189931821919079	0.439170422258853	0.0030553183814055	0.744748135917838	0.319554517498828	0.785397551859077	0.618661673353492	0.629747903163959	0.907859832927896	0.543526624754228	0.32123027962227	0.103459094039274	0.466432745127932	0.639485760283561	0.699864741333908	0.0583729086700577	0.816399498077013	0.661515327101346	0.416197083945699	0.789050464212806	0.380607086894342	0.436747575302195	0.126190847907912	0.0515700939597329	0.148143397329223	0.32011686415776	0.307689501590018	0.0541919927307328	0.00334666207149518	0.209573543383011	0.343725088271492	0.193376443056297	0.00891734442420349	0.515103992277332	0.0127083214942628	0.817178092961897	0.0457930738708727	0.0635826017741405	0.0572854074835035	0.197438176892016	0.373030657294465	0.265291502679134	0.806468484249285	0.0613934134073944	0.491604346712213	0.020486923291073	0.153930812442607	0.160995074944278	0.00491120136650617	0.25051120621606	0.841742980239737	0.157743154439001	0.735987929368218	0.279720448966775	0.454155495564337	0.553485844610565	0.153379130046929	0.0298733795310691	0.0853341254491738	0.0756858401837872	0.564113971268567	0.29477871656353	0.215680611695661	0.80067997684399	0.043299570677769	0.698768476827397	0.149132257535507	0.022903380413099	0.584032230276451	0.297819880237084	0.271529631997385	0.0357171189657796	0.407614530696563	0.43685456844398	0.28068027681715	0.164004851906027	0.0900243104288116	0.320491833420496	0.301489486612918	0.428966874360741	0.280834360416488	0.396731565107222	0.262768876362684	0.555569072146267	0.142247482503688	0.246300245393882	0.222222766819707	0.171715544694082	0.166075377094884	0.21801655381801	0.35991694790709	0.0857565076506736	0.46090670462114	0.42294081542063	0.119749297003486	0.184639484599127	0.170669841414893	0.285986826594486	0.165482544028059	0.179115261433565	0.248288779213671	0.322626686122215	0.0861245916545139	0.179146834076391	0.0516394773034814	0.0428814050003166	0.345700121699783	0.274278772982466	0.315849269995032	0.128942986921052	0.458506052636936	0.138263175140953	0.185717722122969	0.315320020206414	0.0200901853741583	0.0954471733444943	0.311095714118658	0.188811503172609	0.193517678864987	0.455359287032446	0.119343995477583	0.239212096620479	0.0783619911851236	0.274304814674033	0.229640284539626	0.17681955698449	0.42262126791974	0.128805050583489	0.400839000553714	0.230828001652944	0.35565121207041	0.456530695913767	0.347084217580004	0.0466502486606356	0.341152273370826	0.337907202750299	0.473373417509777	0.43920918869095	0.118135327513063	0.16262856133895	0.0878965888544651	0.0660990426592774	0.395621648203824	0.124036046960829	0.282851079204277	0.181633045927968	0.0509012443770967	0.434436123371047	0.565098660038219	0.341970144593042	0.171442710533705	0.234549952594096	0.156965176945702	0.398630495657662	0.120813053475763	0.197521417347582	0.0547308760923441	0.575944903208322	0.403836428778398	0.390844753807657	0.40575788528123	0.168686099319514	0.251320048399078	0.20439035798798	0.0510324793193132	0.166933653227305	0.127670395847143	0.16857698516824	0.524608248662994	0.0898696340823133	0.369340722105392	0.399473878995521	0.473046587257315	0.239283270385597	0.101287309393487	0.397674004673138	0.487823903638196	0.416892928853998	0.217745596629402	0.0895091998009713	0.124270300587599	0.280914787872196	0.249691943835386	0.323409838386826	0.497791960924416	0.188779702377635	0.273699618815049	0.229071949572682	0.229556345488486	0.00359835858457676	0.368317967842139	0.426473596212595	0.208940439343987	0.0878806083679977	0.093830955849162	0.194614484455454	0.345904396114145	0.35485899005226	0.225596217014743	0.295011385560984	0.20340864469725	0.50750289850689	0.154667834973653	0.134103434648107	0.406773810692579	0.0808211767839833	0.104015431589763	0.24142573277947	0.3888339631158	0.0432788966540673	0.446368620647357	0.464398249694475	0.138279012667092	0.249942649174814	0.201820093601733	0.320649674069362	0.0708481821568493	0.254280424916047	0.332455007815586	0.22655696839783	0.035163456803485	0.245723435939324	0.00291530701279076	0.0140399715557182	0.409989842595819	0.19116337308628	0.235081382382404	0.107241076631356	0.442724275044096	0.17197404945493	0.174000974076379	0.490145826912396	0.0151014087894566	0.0512736098609184	0.333349825118723	0.137666782764141	0.173767260543982	0.486916657643092	0.229026349339068	0.191455351292462	0.00235736917530777	0.150381015126338	0.271262442389936	0.162493550064522	0.456699659556926	0.119610254800278	0.379210775159155	0.245524351510395	0.219591373380769	0.437660386523077	0.333967553575201	0.031245071851516	0.463532663534286	0.285971976097713	0.265955381573224	0.376637542731633	0.0917337947491643	0.153246871425847	0.125251479388726	0.0504263983304734	0.433966922849883	0.119406087232066	0.203608888253815	0.288340432465412	0.0354963452995967	0.326554990723537	0.498063779486833	0.237276276986162	0.339407390828911	0.217166695096816	0.10323175593076	0.404711033063988	0.256722118467328	0.1098290548387	0.0120495984162992	0.46798413209046	0.227607125681392	0.475811942070234	0.274650301613346	0.225481378483757	0.215405051332569	0.256781183250043	0.00228472479872211	0.052223089611187	0.0627222238344588	0.0595282017189387	0.301947804712437	0.107393264951829	0.424940453626972	0.550688823616323	0.632842719887212	0.205937106200261	0.168689290734357	0.433182316313112	0.341738833229319	0.274679562357458	0.258809273476205	0.076057218906466	0.0603700295453622	0.296948965728662	0.439982833385034	0.376711543620859	0.295275409396566	0.147543942140867	0.235188992808338	0.289118664464302	0.249954639966114	0.0354837443501171	0.438906844405863	0.452971141571048	0.321001641430472	0.161158748169815	0.068253501431249	0.346931215309031	0.297209995465111	0.417173328951959	0.241501269351835	0.422688920836049	0.292076275914242	0.626352770523674	0.162801523604022	0.260179045132543	0.196163055865137	0.125794157175184	0.177700844977895	0.192792782208129	0.349114101730742	0.0988781848444574	0.484431769528023	0.453885911037687	0.13320926686608	0.178850576263813	0.143206865928677	0.291931796912488	0.145092507201413	0.153221123283345	0.232949234565188	0.285788773527189	0.0937489199890224	0.186089845841291	0.0606257280781736	0.0523821557917105	0.327447296160858	0.259174541438789	0.279298483789098	0.117252322295947	0.461867674280667	0.139168306620391	0.206709984247006	0.265048921299033	0.0134751050581398	0.0985422180112254	0.262292039496834	0.160646885529143	0.17755451601691	0.422762351055742	0.112941440634944	0.230862285447161	0.0709115214858984	0.314567925122843	0.128016383162147	0.166808443811506	0.394286859713811	0.11474635485352	0.397868531588965	0.204164388198681	0.35345242847452	0.3982693702745	0.305051581894695	0.0455423442856427	0.354930767204474	0.353766491758687	0.530934141827324	0.458890226082288	0.14293919209793	0.171537289972036	0.0324332710941493	0.0775342695397583	0.381740697438147	0.152439171885086	0.280378008470586	0.109898687422041	0.0584121921099499	0.448271810840966	0.584219213656026	0.373475150985138	0.12390525745746	0.240128794575602	0.180493856509681	0.397256635133414	0.084533256326032	0.178729406979019	0.0622506300843078	0.634913538123001	0.382729375891642	0.366745012461392	0.400148708890368	0.138825897786502	0.265142884942321	0.203568108024949	0.0520393114583768	0.162914808881318	0.142733506375564	0.169939505504802	0.534077755359359	0.0966348088255658	0.375271187279119	0.371523991900511	0.44925018260649	0.216623052458871	0.0896270938042546	0.363851232739914	0.523245186979545	0.433453434347057	0.181759899067638	0.0738833690686625	0.140687237178302	0.293710924032005	0.25444384763224	0.325103560311141	0.558996154974101	0.216488806227406	0.204245392919337	0.346464133957752	0.237468088588895	0.0622195437933977	0.439967645758545	0.401349859420596	0.31393210867957	0.208925770300456	0.118772864987894	0.31203230728991	0.268761813113423	0.382386429872247	0.288875731854223	0.420246600112241	0.308016658332477	0.47549260855142	0.0917591437656406	0.31316702907693	0.263179887357924	0.220601474452357	0.220226295496815	0.24622946173813	0.335932625712302	0.100822101957448	0.461390032023438	0.348584213977714	0.187515375857508	0.24388564040035	0.200368449577548	0.385986477542911	0.222160850847052	0.161634922390302	0.334706278503529	0.292434125127223	0.118912247175496	0.126419823597327	0.0603225436905919	0.0334098040727259	0.423388691735214	0.242797569790312	0.369200429572586	0.138201284501908	0.444750780339544	0.142746749564769	0.103920159963421	0.263637932581746	0.0379576531348495	0.0926011199829674	0.362472771984805	0.211139914451824	0.231413584809411	0.532647199088911	0.117299892471063	0.277619976336846	0.134639362290851	0.294567194551351	0.311227049378945	0.203530328336091	0.429371642294215	0.143572664071416	0.366344570687758	0.219619402076425	0.338484229988468	0.527915281277512	0.474924850209119	0.0640028429726264	0.371477248362546	0.371585096387201	0.430682469585475	0.429334458353529	0.11998625351183	0.211058181433693	0.127578188554874	0.0947493429180058	0.291868902162804	0.150480006687247	0.345774004446211	0.185585727987173	0.0450788525255749	0.334083746904997	0.472057994489911	0.294597170319455	0.144173642317211	0.276274528291649	0.128894020071112	0.444373046480338	0.10920653632587	0.16842244330325	0.0557263836721179	0.436619666183501	0.416457906995303	0.368192964503085	0.529684710013712	0.131755553660448	0.257518361193713	0.168647389389191	0.0775627634912227	0.214091162442303	0.100748403123801	0.174847785618062	0.572687749690462	0.112309255954378	0.319392539416692	0.337490199537989	0.41887592524626	0.245544247841725	0.0823075154916727	0.351892230658789	0.425403754771347	0.31146287949484	0.29915710991096	0.110378344549351	0.141635927076594	0.327010196760472	0.156406607793159	0.34716345057665	0.510705040143616	0.229779231815309	0.372181698243556	0.400817023555171	0.00200366767234783	0.343519994839705	0.645066103677761	0.083125872812286	0.547483841731118	0.330316982795179	0.277605284656445	0.467551142643958	0.0512541538354631	0.238437082999384	0.519444984844729	0.690237395309775	0.144039962066001	0.258159804879698	0.102753936966877	0.399917007424296	0.162995188151435	0.322245809010541	0.387908841832157	0.485844245490641	0.0648021523892006	0.27972665119162	0.413827918378251	0.219516986028133	0.428570417120454	0.638425593774935	0.414980938802549	0.350258269799386	0.00105306474878514	0.185310439699319	0.72276252976693	0.110789854054532	0.209196532962842	0.00153105516973205	0.219639775997043	0.00474768981984733	0.782723246971806	0.0011148538920331	0.515246809077977	0.486015867727032	0.300800671145934	0.217135048343827	0.00939030020098768	0.102407057311705	0.0880226485554959	0.0496066964828328	0.616379897753549	0.264886091208909	0.212266966135475	0.494836428582627	0.00212371315415681	0.738575767527019	0.326313974631729	0.846886065500282	0.607544615929827	0.6154098178175	0.924274867358512	0.56106110413761	0.252642099993577	0.13132840084382	0.486386408003274	0.625108148927125	0.713302403190933	0.0479106483440022	0.859028212307912	0.671251203418025	0.414507343368652	0.75045524728693	0.413231312249474	0.520224613843915	0.0664024571441753	0.0243913860562606	0.132799517118492	0.364559964132992	0.37199915619986	0.0685710554916016	0.0046465732060937	0.178539144011248	0.421876051011008	0.201159476539829	0.00217909629861308	0.542916906648581	0.00399396437232385	0.775049811009251	0.0392812794589378	0.0735996499966995	0.0570822211789835	0.0891734137714742	0.435810015265444	0.272501824054798	0.818664105656785	0.0453051244840702	0.569433805458982	0.00395380275734683	0.160640510843917	0.124618538112089	0.00138236564279242	0.251405945312218	0.835415700450523	0.16141444361342	0.763332224462646	0.284536738446792	0.430740440222137	0.574248415773437	0.153098014312615	0.00242588522275222	0.0325217842105112	0.0567288314542378	0.500172678418535	0.280239960813841	0.237717074768886	0.72534910782016	0.0455067725131132	0.594064789674336	0.121520696911688	0.0365558764847758	0.616963832735834	0.402684719005933	0.269412474650431	0.0679011677967613	0.391389278150939	0.412599127215385	0.340935122832202	0.179716852927784	0.113616815092376	0.235695996488707	0.275271681545506	0.42610237180929	0.281110781718689	0.422080030050351	0.325846967972147	0.490885066299376	0.0730872224735668	0.280986420584403	0.253680866682615	0.2577447523214	0.187477033320195	0.279785379709491	0.32740024479255	0.0964591923150447	0.374423990408369	0.35510088992405	0.190338904623704	0.250562197698665	0.211378387248608	0.326125809855108	0.212441429321731	0.173285733104898	0.327353069947421	0.321036489244636	0.0971743696761592	0.127118314468723	0.0668214597441776	0.028335904824204	0.460226851434585	0.248335697743906	0.392368794324256	0.162853536712921	0.421196695398141	0.132568600652608	0.0802148096871733	0.22899425265612	0.0399282184676133	0.10825209289704	0.378433096655476	0.180453786678653	0.239756570414379	0.52133826470308	0.107650209258359	0.305459924129004	0.151271652699592	0.340373570743591	0.395041760614494	0.202165088233079	0.443193877595111	0.127823330227944	0.355689333723134	0.22182336462521	0.318875998568512	0.548472470903215	0.470150896664071	0.0673195774709956	0.400526190892832	0.374132648704624	0.429626847559721	0.460184000992338	0.114354672394163	0.216004313654858	0.132918790639585	0.121670104035992	0.271097911905651	0.127279600010144	0.371180897256315	0.227993107559099	0.0505498153054923	0.30968741797727	0.420926679870501	0.261413304022881	0.14641734298372	0.312142958708153	0.138196205695227	0.445314782545582	0.117856021320342	0.170257928546736	0.0548074742739508	0.410798888251208	0.463149342644568	0.37003876372865	0.535462148741143	0.12907584037433	0.272628198409745	0.147358316351097	0.0943473886855707	0.244087275209801	0.121410817286648	0.191218847854836	0.556046265930982	0.116770243503599	0.312828228002389	0.331486692564413	0.412956683679264	0.255429315020348	0.0788561471747206	0.367531404299955	0.418037609581401	0.268322310608887	0.28597538554746	0.108904833950007	0.144128213634314	0.343502203317316	0.146674704561406	0.337648460329956	0.514292330699987	0.283819454073372	0.395168190501012	0.589316740179964	0.0815127897012862	0.133690365084727	0.588680876894652	0.266135809443358	0.598143524119664	0.345425453742911	0.22841262724272	0.511623390007084	0.171975105167053	0.229751792055625	0.176349950168747	0.225094618922254	0.429366246995685	0.336710182061068	0.0529076841981333	0.509062488391875	0.48129655038704	0.397852570054957	0.494405818810067	0.46334474803358	0.185069390981571	0.175441006626141	0.688312332373779	0.311233802574056	0.292699638215597	0.437315285188188	0.317893906327234	0.631451763113226	0.32750017272276	0.300195811176647	0.552937642908811	0.166098970332233	0.166244389182249	0.0583048226982684	0.172139702233595	0.0207568499431686	0.509156223747337	0.110540797083053	0.486706236670273	0.300866841307811	0.407051208831306	0.100858860775757	0.0688912118166211	0.0984307065158462	0.111497423448304	0.0248710208029541	0.449695790120347	0.393964014652353	0.348413630034606	0.698642132421196	0.101807226881915	0.478139551155743	0.296852040660764	0.334127312301142	0.442218720672568	0.268668701310835	0.698606105558282	0.210465933503949	0.151881181642311	0.0837665549088628	0.191673609311608	0.626997555126906	0.511468601722342	0.178207944957754	0.459106058762441	0.526735328401699	0.296610200567114	0.480328281769013	0.172519160361628	0.369674658885196	0.279076085957737	0.0829924688235583	0.115650630624782	0.245455879009585	0.406062729158582	0.146348883399908	0.0146864668686369	0.103293148213855	0.133534434071019	0.196999422469622	0.137961197764274	0.329993342418129	0.0587356112536236	0.656881231864383	0.085677368774064	0.0843486374914697	0.0195988190583821	0.209132704444276	0.552557251716002	0.222651366027195	0.688197664978023	0.0567411589728613	0.336968276087138	0.128797086318845	0.176491321861699	0.396210341981741	0.102904847957097	0.217575861993839	0.74240244477301	0.193387837129881	0.445814929143235	0.205931932838093	0.276706194791918	0.425990147565943	0.0272116136373733	0.139787949930723	0.242302839131304	0.227708856278951	0.543056956244502	0.237241508954586	0.234371505304126	0.535890401689269	0.0743237210673587	0.571888692433615	0.436368822592738	0.248578065646117	0.482904513455815	0.294123903872078	0.254714670801645	0.0279177512008364	0.490318316935389	0.495582861694948	0.358617753614066	0.128317978078726	0.0465882527969919	0.380695650709737	0.310152509503416	0.396223317702406	0.193268538371073	0.388224062436549	0.314977685738129	0.663913934723495	0.177194043847617	0.233908304347065	0.156913226365606	0.122892376174455	0.181222809963216	0.142866220227086	0.321566403773996	0.0924785266693017	0.495980578635454	0.473946101762566	0.148562954806724	0.149634303521972	0.143539434968135	0.294171046181978	0.114102069595458	0.139383353655028	0.219629986539229	0.282936153541413	0.105169921435821	0.162921832009314	0.0616293622382382	0.0524342935974219	0.307901144460473	0.272149463380962	0.268353656988501	0.069813142965574	0.476200548873982	0.132369438617523	0.204354872344174	0.224822317464046	0.00742980964334888	0.0966816803878072	0.232019323884368	0.170621522999717	0.21367157338913	0.410870041732693	0.0928129873374733	0.241110505110148	0.0725653156277046	0.350175294058638	0.0511866655655244	0.174475839096245	0.339763317518791	0.106330020126604	0.407370370811028	0.190840347046107	0.348542516343428	0.380422965344463	0.304598685402943	0.042340895073153	0.337812416381887	0.346201605597785	0.593123781604718	0.483442402223746	0.137276958866192	0.178449377303529	0.00124970260162725	0.0716373460027601	0.40175798899439	0.18871887533371	0.273382541937179	0.0520170939984674	0.0583802020572866	0.4320049931903	0.560741523189402	0.35579502945288	0.114761173950199	0.24612478840136	0.196374104497485	0.387327885569853	0.0622461729578179	0.168820736451363	0.0672726115138347	0.724092842791548	0.361282022778957	0.296131357634551	0.394419335406552	0.144364623296037	0.27910449463883	0.204463857177279	0.0482336670315695	0.156429548018366	0.13966671914185	0.171668451175285	0.542956091452023	0.100306565468727	0.362638007659738	0.33122191738911	0.44547031458051	0.204230428886676	0.0862319366718292	0.320151981309206	0.538464617986955	0.455477212511817	0.128800748620547	0.0886303383824341	0.136548425591704	0.287641500827779	0.276054603838416	0.294045857954518	0.574753560051658	0.20799728916738	0.155737701458881	0.513440635532281	0.134200800274177	0.110154310320404	0.53736278830708	0.310953828144375	0.525967126928594	0.305818598151199	0.202766228941794	0.443628117077769	0.215822566424341	0.238646529843274	0.164175898515747	0.264210899219768	0.404122086970217	0.390271120919016	0.0599609938983132	0.421673388788581	0.427922670349372	0.337877334396381	0.417837589437616	0.389875685375753	0.235301512607738	0.151758676129739	0.567966232656423	0.32995304233483	0.264226798827468	0.38368926860379	0.267664173951304	0.557865054180668	0.313712435553898	0.237280800937752	0.512159914987487	0.197192444414887	0.164957215349039	0.10200836424176	0.117583536040161	0.0123063690023899	0.497370194430802	0.147044446000835	0.452060865408569	0.233092472308296	0.397016160448391	0.094084342617817	0.0923619969192124	0.141977225323237	0.0810581923310159	0.0292970410183314	0.418275205683643	0.336256604396029	0.321563391506886	0.640543588093728	0.104201241321915	0.431033804032748	0.256062547375778	0.298888278822454	0.361738585401351	0.260519200125317	0.644107905638928	0.178410697902041	0.15250026896189	0.120181244800102	0.224547990515518	0.584843229447649	0.499237847767476	0.14177349082444	0.415623933589191	0.482357640683735	0.310332959617813	0.418960006480061	0.159637102035832	0.347109800156504	0.245417142803416	0.0837109939311739	0.153895207161511	0.199590435708442	0.410880045720068	0.201566639104334	0.0270166425555194	0.147849923734721	0.199854556353355	0.225891205758574	0.179533836979166	0.330306359715841	0.0660279251939071	0.604152699845448	0.0798830977990553	0.120684850233595	0.0266465261905638	0.224262835764849	0.554838101515032	0.240741756632998	0.653895351417627	0.0621515208159073	0.305462733797003	0.133230208196232	0.12771174683829	0.34102221285523	0.110411277903368	0.180991573630507	0.718732375750565	0.166464020061744	0.3961323957478	0.236784202216525	0.336028668360099	0.384347967876591	0.0277186021536906	0.148112152603801	0.270169044499661	0.23994274919403	0.453139478326932	0.179251444279554	0.200043183335218	0.490534251589908	0.0762862742751927	0.521289617423307	0.47805069791405	0.241518877377006	0.493505386906371	0.447156251138946	0.305427506778228	0.054668385143462	0.333248021772675	0.466403348171997	0.361641952731135	0.225511478747122	0.030957957468211	0.0405899069090874	0.318842826733508	0.482769889683552	0.32673095119303	0.474156477681314	0.453670483607254	0.515758092910561	0.0588602974767003	0.278953708298617	0.145196431024697	0.266586467807436	0.00246467881267728	0.464484113002158	0.29949968891796	0.0533869152855483	0.266735261186701	0.354861745798107	0.125187409109035	0.230232588449568	0.26275575147152	0.16350446360298	0.286096700113512	0.139663016400234	0.325539998412753	0.368524212204423	0.143864508439118	0.115145383962664	0.0145064511867575	0.0230308201473772	0.53395997309052	0.260378873326411	0.370633765405824	0.194390181511119	0.347211079364541	0.060320113166841	0.0633158446585807	0.252786900083673	0.0475970746103274	0.106056085205401	0.525663069375542	0.0771528519979812	0.217962586260355	0.528436790192703	0.109652441998393	0.357679581852362	0.195943609440444	0.322645890084651	0.441307597325333	0.159416089373215	0.428053780198269	0.154928261154366	0.276305601513829	0.200974225478288	0.34175336139361	0.442947196882434	0.360697726906618	0.0792025616575338	0.36181669211315	0.362560101445165	0.506931323058232	0.465638889242519	0.0606468540066614	0.0441518720449807	0.1112749312788	0.171659034822085	0.217485380217778	0.00169965204309748	0.430147356925902	0.271991308339814	0.0277119721453343	0.119805554688589	0.257516148545375	0.105850262454514	0.248065100558516	0.263608354739691	0.111775095680319	0.319084208381814	0.138191509868603	0.215909369517607	0.138125437407053	0.435150988982451	0.570048334970249	0.530219063913028	0.540834500700087	0.169345688355712	0.303600079818909	0.166184322603524	0.105444275227837	0.235004413996963	0.0757560735158477	0.278704772648285	0.417964435948875	0.0392393861042511	0.247877023703678	0.316474435526502	0.456395958306809	0.300821633399232	0.0248320428457409	0.48021819629635	0.512771346169448	0.19651894920847	0.254168859387489	0.044742631945363	0.108045789797412	0.232468482501796	0.0842927082436988	0.38994284243065	0.588617480594352	0.493221554603295	0.538217765448525	0.288636047364334	0.26268603614573	0.0240651449972465	0.383809491432895	0.399079282729703	0.294509724449066	0.141755206123563	0.0864556594609121	0.334210104781863	0.292691041362849	0.380092285977189	0.278959232016758	0.358877915450586	0.235163403065708	0.511646538529572	0.148343926722202	0.218760936268104	0.260347809832204	0.165720022410894	0.147229917823615	0.221164794753462	0.345557381197228	0.085989007365256	0.47405747594401	0.416241104864982	0.120158651221474	0.18647119736735	0.152373378510642	0.292357151930558	0.185429478372588	0.227490357503268	0.282717094834719	0.312838914353648	0.0842838759206895	0.20694877163115	0.0412820806414493	0.0349394872681371	0.387434074421266	0.251893149150437	0.287743091984542	0.135946939104754	0.45171640351156	0.16778956988197	0.193567055349522	0.348794936447501	0.0180567954826111	0.0842157207471808	0.318492833861006	0.186061791686968	0.220955055615786	0.440489538663596	0.123776352149293	0.235230054937122	0.050822653845057	0.252764236082379	0.284090018831296	0.186505698927589	0.405977144955811	0.110607895249895	0.378176504485761	0.228380276037327	0.276432111387192	0.432453532804821	0.314444046646295	0.0566006997639809	0.363024632702325	0.30264618290513	0.413691052700237	0.480087133787786	0.129491229596963	0.157812473815087	0.111147676322313	0.0626099316342905	0.366952572945463	0.108625428543487	0.258786741180321	0.188644596851042	0.0474600725506382	0.455118061594884	0.569663295275814	0.319176371243023	0.197445116067288	0.216383850450425	0.145739518917075	0.435759234448381	0.160921356147278	0.158040146848635	0.044204913610185	0.564288074375717	0.341998035943284	0.368647199843891	0.350215336150627	0.165495924297185	0.236950182535663	0.204164890714335	0.0463593138266653	0.163614537969116	0.134211499307533	0.17189012020704	0.469190282862283	0.0904709552098219	0.400380885250617	0.397014240235473	0.525866470068039	0.248421837285001	0.0999628226222414	0.381721004395428	0.456044278069011	0.39464426463473	0.253114170862011	0.0847550286164363	0.100171658681432	0.343702331210408	0.274535304834033	0.392158253519177	0.440802940552783	0.170181357751683	0.316206080999342	0.388651761124958	0.0652392055049866	0.219687349266973	0.585159271803486	0.336816510028964	0.667366455370409	0.366795069757058	0.31455470809567	0.550599813575491	0.131640436775756	0.183520566504162	0.283168196263264	0.424845973699614	0.300740927727786	0.464368093395029	0.0691838238920245	0.463016771679492	0.312710942145653	0.25470745333467	0.539859731613482	0.668064144569003	0.159207774889855	0.160848209859703	0.370276226605017	0.335909384285963	0.213993793607255	0.486529484513612	0.497146957807458	0.618647159096151	0.240076294996268	0.187766731112446	0.577409879599389	0.11826831781846	0.213320612607379	0.0570914115410636	0.200477250637811	0.0180461561799452	0.624308534666029	0.105327356018379	0.556405661021351	0.387634074366458	0.336071257512994	0.10050427638212	0.0168168680982267	0.0823171458160708	0.152541974592369	0.0149603192233092	0.554857405104885	0.393699022167818	0.345992830935099	0.685336516855213	0.111001636489888	0.664826005788202	0.326798277303939	0.551732892477323	0.43840274585212	0.308562015119231	0.842791378203106	0.349943310523939	0.296189805857445	0.186255743916416	0.269685163198686	0.640793225842186	0.661480573082535	0.0873016124492787	0.619175612052819	0.739762077606816	0.248873065013989	0.613156193713329	0.318828981359986	0.251382439697076	0.301279356049793	0.113134228906839	0.0829350127206195	0.361845799233729	0.417063036522058	0.193768988991543	0.00545793187601174	0.285621248845878	0.378720265919559	0.123851404379693	0.0728988371229765	0.411798986195245	0.0214097974018611	0.664413618678969	0.0417407858340854	0.153602147188519	0.051734189851637	0.161859948984289	0.573927667041939	0.164324186200023	0.626942862670491	0.114985163089009	0.395970967314601	0.08228523358688	0.216596208292897	0.236324935836815	0.070143673111068	0.24979528386757	0.853198714796664	0.231312851086346	0.588392915696821	0.0859116870866014	0.347711849157803	0.542731785655254	0.0639309019114928	0.203612967002188	0.263990042510601	0.182189620072956	0.605197690204614	0.314590148000255	0.248101794585505	0.574733519260146	0.0501179928772087	0.766426864081795	0.480928042940382	0.15016753719166	0.428759281638156	0.221071660423255	0.244515734704932	0.00294080044118383	0.377691240681837	0.440744550058151	0.246972642896338	0.0488665757477035	0.102729177510421	0.173199794486844	0.370994066472114	0.361883055189514	0.23332767326818	0.278845704411257	0.183282449369733	0.515947805047685	0.1722426653486	0.115629333061854	0.415219153475727	0.0715736643644966	0.108157205994162	0.234595342789328	0.373758690880003	0.0366029230876355	0.456242678227762	0.444679927154567	0.158644806118354	0.252692739078262	0.203465377744387	0.287739103409139	0.0550220986061799	0.239323309018426	0.352184410694944	0.22195669457541	0.00105746555664584	0.239476254945309	0.00113117616188293	0.00617314641495237	0.4418426059908	0.183901360220405	0.215485683188942	0.0933234624674528	0.470346369161422	0.166750935619951	0.147735478790046	0.477123846604352	0.0140060115822711	0.041306836568961	0.347730444638388	0.14329980967288	0.193392436559313	0.488273785448285	0.218295628866059	0.221755988420945	0.00157468689309337	0.155364130822497	0.230181940298366	0.165689780461319	0.448481974989104	0.0963864051449043	0.406918881578143	0.292108049079129	0.207303826539162	0.505706645891564	0.354475504470792	0.00108898370622367	0.486763931038252	0.293101643567826	0.249192198818349	0.361049722116974	0.0699918054292868	0.1243615838132	0.115088632451339	0.049715241642966	0.464952852501017	0.134117575882315	0.178325645924006	0.320836443904999	0.0421832949176028	0.261759756847992	0.418959057592713	0.241565820058137	0.37290884466377	0.225074187686366	0.10006219260515	0.453934662281255	0.26553292543301	0.0894622076363306	0.00693098935922383	0.467376650782166	0.201367230619737	0.503435114243447	0.296815712431223	0.237648446710727	0.207207678513916	0.278071629719287	0.000964387145430719	0.0532718821072497	0.000924148543521452	0.0507077858276664	0.293600771369117	0.0979610289008771	0.419504014854498	0.587558781172696	0.694885301729381	0.210289208563488	0.178907835069222	0.411290788620159	0.322163121426608	0.228054093970564	0.241334871026729	0.0901842796167911	0.0679317441270327	0.291412628086059	0.483759299874884	0.403977797260294	0.30855644314733	0.144409277269756	0.24836897221428	0.252467220559962	0.268005802477463	0.0445733851136764	0.276115011445327	0.322490444175852	0.206164716079466	0.110281062193426	0.0553313982956875	0.269174562648351	0.269475935768148	0.409499399061493	0.333395490925863	0.385202801829793	0.159913368560395	0.478644249538014	0.126504571204395	0.178900501580814	0.242797877608987	0.224327061348036	0.070612098381503	0.195019854852407	0.389955617791246	0.0488194232204358	0.355884144683614	0.48184159759656	0.0354639521601585	0.124116291456151	0.0722863633616926	0.390668660044393	0.158612036000796	0.255720893632576	0.358498223764344	0.338772582891076	0.0502921434112629	0.236821854414059	0.0778269017102651	0.042790912938669	0.383863066351291	0.278764805496716	0.327109203370715	0.115643713722295	0.543291801094589	0.183200401265057	0.212722927394371	0.483321814034639	0.00737951387087502	0.0909428615174835	0.264333788882572	0.163017065464598	0.205057486876849	0.409624232572623	0.162830956243083	0.14711753334475	0.0471260798594359	0.156456854636652	0.239874917473279	0.171006860468775	0.313819435999838	0.0715669682191797	0.427075724719897	0.285631449626241	0.238413612605688	0.263414470768689	0.274901335385061	0.0604825973195633	0.246413370798875	0.237576090243317	0.392358363201084	0.458076125022736	0.1148619776216	0.0849525832454502	0.0642494063810498	0.099220580321333	0.370514491801689	0.0968076137197773	0.288336188097095	0.196390286849618	0.056622154932147	0.499801687336414	0.610275374865682	0.309488848815937	0.188731290440214	0.187542814641687	0.186206504275578	0.364649575234102	0.296879806077998	0.155534840760318	0.0634152404865552	0.561237929631976	0.294875245799675	0.303195405086655	0.35006910518438	0.231641185017687	0.163610344606675	0.273008165337176	0.0365053293906629	0.131777456799469	0.141752777898124	0.230744797588927	0.363414293456606	0.0519951551186163	0.509464817860664	0.507561142493112	0.56253169458437	0.200721374090139	0.146466889399852	0.456888895311857	0.42873948859507	0.365963358663528	0.173940180117201	0.0254736363237426	0.0773502082107837	0.417058977316601	0.366566614226361	0.458823482727393	0.403563118854209	0.119952356282596	0.305073955359861	0.489606762784993	0.245611988859237	0.0495380365207395	0.275327111633404	0.492579574527092	0.39653651874716	0.0895901026668857	0.0472520917385698	0.645596567342457	0.142783169020153	0.420403159806191	0.341455409161685	0.308378272680283	0.308286556539344	0.485272127272696	0.0747402541347446	0.267045420184242	0.29488392570315	0.274602444176212	0.171503994162097	0.353326992468377	0.331531266495041	0.18360003147741	0.450240957659497	0.427195473290793	0.0905070864323227	0.281877535840417	0.251509642830636	0.343007945317465	0.151781450048865	0.196623336836523	0.57816261920313	0.155180911494488	0.198336314556281	0.0996847197061775	0.266893397742347	0.00647052557838706	0.378785418551559	0.106795824224808	0.36784507527542	0.174100947735397	0.378225978225295	0.0959713375585612	0.0289126604373634	0.258794552883689	0.0248305631029773	0.154418420512194	0.623176936341819	0.141050854978798	0.175200675294225	0.545650391233163	0.0805715032919912	0.422180046959859	0.331299872180169	0.384817321904659	0.588408257562064	0.345393271204546	0.556000733206662	0.26454255517946	0.408385945217838	0.256653912028967	0.413373528301996	0.530361503301475	0.432074000203902	0.189966039539378	0.481048860841407	0.29838340229638	0.446741580039151	0.327083735749095	0.14941575089426	0.307749700441419	0.255594397305005	0.243724469587705	0.28700784925672	0.169551317108709	0.369032394346263	0.298003761757752	0.0867546641304864	0.421142415570678	0.479164468338198	0.313727070785783	0.195411225100836	0.395383544107836	0.143664626225565	0.72790457713043	0.118898429474164	0.206621459946119	0.020836275264073	0.242057718156405	0.651283574474565	0.482384768345624	0.627608532527888	0.0901419079464763	0.330941452611236	0.116603088552266	0.250630594181367	0.530777007553341	0.127761378916928	0.164168868121206	0.546351699831379	0.10496346699528	0.435806534697419	0.273221762071637	0.481290113408292	0.385939330474754	0.0690676836591929	0.139483613763787	0.164020090030188	0.176802326368735	0.300744652478027	0.147584966774952	0.100949234527197	0.427267315429121	0.070689330344446	0.482520224856443	0.481619527103985	0.236362557278359	0.504661056840381	0.473304426906217	0.264840822762402	0.0365822249398749	0.244647381344169	0.519923912501078	0.348768629772962	0.0804692455736506	0.0604785698810279	0.70591958998424	0.114923383967373	0.433904445292721	0.35149880912425	0.315424668409673	0.34027916333951	0.521087047877146	0.0625620721567235	0.31057171907715	0.29040998008691	0.294281084969753	0.175593266551927	0.343850425369137	0.34001447360879	0.174372079132346	0.468907208083502	0.411812350070877	0.0767879237461119	0.286710442101843	0.275918980368634	0.347060852571345	0.144730397926956	0.201100382855152	0.600159605834487	0.163908407340424	0.189321197801194	0.0962820149002771	0.258549618615571	0.00862721915912871	0.351400465199557	0.123475117866216	0.349062535679726	0.157042920183325	0.362984214742679	0.0925902677478779	0.0360122525028044	0.238967999163772	0.0262689989325395	0.155299364053855	0.630692067744002	0.130056281670478	0.184715405158741	0.534615661708178	0.0743628571371702	0.420818187522302	0.322907548852059	0.393325887958365	0.656981078423401	0.367991701804918	0.558799210237851	0.270263589396097	0.390745459266265	0.259091106598929	0.405420761247296	0.5193978840538	0.45120346069218	0.175043031074266	0.512396811241859	0.278998767759565	0.486831010729455	0.304271813379843	0.150204372583795	0.309228876021842	0.259581927116624	0.248784288284033	0.258262785194598	0.160933003598334	0.380114203751091	0.316435664062241	0.080905759313791	0.429613320435866	0.478332637083631	0.291006933334037	0.197861193940976	0.404748189340192	0.152078894276635	0.679347165022404	0.118988016977369	0.224840443742857	0.0241667665397086	0.249477932867984	0.676654448361615	0.485730022139356	0.608235115469256	0.099585516994493	0.30999628264356	0.12654082535926	0.244679052930862	0.511432178359115	0.132526726352659	0.136567376164737	0.566767513730868	0.138260881703628	0.474408159318312	0.245643104691589	0.49663986218492	0.369272551925274	0.0744541337126459	0.134839205608025	0.149731890191068	0.154867921996726	0.314205889389524	0.128804837868364	0.11758647495091	0.453836251510886	0.0748058050491119	0.496035591922919	0.472880630738752	0.250183600482323	0.483857237570842	0.572578333367698	0.0671799791993449	0.0825866294255199	0.554624831678509	0.205091388189221	0.597779661140979	0.34086061919221	0.237948207243168	0.635479159100443	0.18933145493678	0.288784558069762	0.11920871533238	0.290394516103055	0.365994243394743	0.394423755960438	0.0103697729958208	0.545309344895029	0.458311626079603	0.484366141221332	0.474633770164669	0.352418668291865	0.21051687103942	0.165965375099075	0.653881472932648	0.283701019224403	0.338824136499611	0.412020245976438	0.329002605554008	0.74930914864647	0.266220176963543	0.33045659431585	0.612168879383174	0.142218959748433	0.212883802526362	0.0197642050893442	0.254374918292891	0.0168404393411021	0.513462856514547	0.124504448771812	0.541680048739744	0.330116723503149	0.436324646434006	0.00465602746590796	0.116080898706469	0.0745129320445527	0.0689551034562053	0.01395284093861	0.556331934260701	0.409830849173242	0.360263527138938	0.682610765695737	0.116018027627252	0.445024900834949	0.333557372179978	0.321527126173314	0.532955762793151	0.159512014632135	0.587022621525284	0.263446973339728	0.208633635575471	0.129373999044989	0.219273101174468	0.695523306324728	0.537548807299238	0.188265787128225	0.497000155805649	0.521659317100275	0.329485499749867	0.330426097916169	0.124129215642327	0.327884954934931	0.258624373669354	0.0776197982055196	0.0535524916075131	0.218015377411503	0.434315297877257	0.0568645741335001	0.0231670388970039	0.0991713225047176	0.0598635056782617	0.185471488770553	0.12197363136413	0.335288585524918	0.0904548710744218	0.709014262280501	0.114862358993291	0.057296693171496	0.0199324630346931	0.093138185065196	0.60666273848167	0.299771174153618	0.629176634660791	0.0629361911825019	0.305309741334723	0.11499773349318	0.229826141063768	0.506011969654255	0.112396708670387	0.135640049798641	0.733584118600909	0.257356213712406	0.463405865243086	0.216917409198038	0.295480885242549	0.420056649455395	0.0393251507499249	0.140875761763902	0.197691700092204	0.218200647650257	0.625420507957887	0.30824087244232	0.236469832089539	0.60602711986656	0.0796577287098569	0.572267411337298	0.403649429817156	0.236491793572666	0.462228606298736	0.645796741562341	0.0801239666305472	0.168109842891751	0.597317980285937	0.220474036609508	0.645248652513776	0.337375944772491	0.266274435519163	0.554126629123301	0.129894614343891	0.218433487300565	0.189772240339656	0.185732116305475	0.427760823651986	0.293664728289412	0.0518853661574854	0.509619923801305	0.495151856040129	0.467619429081576	0.54653309511812	0.537896453085351	0.139596104475204	0.186776070922036	0.682708478669905	0.272935624198294	0.307815544660441	0.485516255041233	0.376944848993251	0.640477080490341	0.369200038432717	0.345198486267064	0.567766892156553	0.179821968996382	0.176097789348419	0.0456179253797539	0.173500149982461	0.0159665924904724	0.542427919928591	0.107240142126899	0.525013436122818	0.343273851327634	0.344221753087685	0.0902052436844186	0.0721808698150285	0.118418111011414	0.13857044835901	0.0279859980166514	0.468179042419421	0.357110986810531	0.376613337051956	0.732182872568825	0.0941928679359463	0.564102079638979	0.309874930252487	0.386403884210623	0.456994301241857	0.250944241669617	0.736469288502317	0.254003571241585	0.115934946335781	0.0755306795812058	0.197101757455554	0.629056875261457	0.537789441312033	0.207064958214828	0.463203554745953	0.637653808063261	0.253923986610588	0.561661474551052	0.211894652384693	0.392929358546271	0.287506797861928	0.103028997374852	0.108149727602812	0.278723038029844	0.427866716764319	0.146520108802796	0.0134490130029253	0.137106130569776	0.158369115725774	0.18254259042586	0.138800524799406	0.36535372096911	0.0473145622118115	0.641112698574953	0.0766816949644643	0.0693214505336412	0.0311233775221436	0.196485960094039	0.568764872150659	0.167426563469016	0.695699919431826	0.0434041274848315	0.364228436461542	0.116273919610379	0.190886646008997	0.436686856716191	0.101406132191244	0.250660609448791	0.796622041174666	0.226524280839476	0.490627303760961	0.19360853381638	0.22761100695733	0.46800411366485	0.0257195503058625	0.166277733676476	0.250222665687397	0.211052794081968	0.581376539231617	0.263373699080344	0.224360743905299	0.562869219493139	0.0496678831756858	0.638162630272525	0.414815133327379	0.223286683506503	0.483099641925587	0.451500936224607	0.30879033654135	0.0558211155603316	0.334548882975695	0.508846640985145	0.347816599072784	0.208882201539443	0.0402621742419006	0.086894055365016	0.374089155442907	0.433454148871513	0.275145863771636	0.473997937676824	0.409959245775692	0.490821360076908	0.0529434583122185	0.29402151504436	0.202457372531362	0.257758567767389	0.0494502794214088	0.373843728590285	0.33395441904096	0.0677360814215204	0.292707913847705	0.31184733820781	0.125756064005468	0.25582647926555	0.283303299334916	0.189695635479912	0.284049236877905	0.179049364710406	0.309589977619741	0.37293762558869	0.1084309991628	0.111857205458293	0.0754185020852379	0.0284121811490659	0.483304976893119	0.24135215420444	0.376883434055011	0.188863781246285	0.366547526912168	0.0670548656250436	0.0565028043469068	0.24537961525412	0.0623728083726694	0.124821441901642	0.489671800661464	0.0973409553130181	0.21585438433312	0.558040211466092	0.105383746072886	0.320102764927769	0.173752903401039	0.264529469251501	0.38095411495025	0.191884395562207	0.406011744950542	0.170938569687228	0.284676555304344	0.25047688762248	0.329480505624105	0.485630118832218	0.436676245529229	0.0675629724415818	0.406234080553935	0.307180151019825	0.479243396769883	0.427891712333182	0.092252230071828	0.0973694812950372	0.129861595502184	0.158170473336171	0.243227395279812	0.0512973354544653	0.384282376530648	0.296561524905695	0.0338447641191703	0.182728097942588	0.319245703402487	0.1767293514752	0.21269939886074	0.28324779564416	0.128146787678468	0.386441714104404	0.145968032484936	0.212184079293412	0.104685617088029	0.411303063192688	0.531492207861443	0.470510885442259	0.582688795193375	0.154554779933961	0.255036023551208	0.131699914167559	0.112568438363573	0.245048094001444	0.103906495735258	0.270969406609491	0.438689736757326	0.0723885155502481	0.228377339205145	0.310657503542337	0.407779741717049	0.315729665989123	0.0351519582547247	0.466933994665116	0.477943885669724	0.202213989748896	0.240579774534115	0.0695654768642104	0.117640124222596	0.288003842225212	0.127806922987554	0.367275567229027	0.591800698193172	0.383174169984509	0.438652108036815	-254.332534309082	-278.328189315492	-376.916783184332	-369.66530249754	-425.268687623594	-354.394410172999	-327.792463141968	-350.814828142003	-249.426644662946	-185.042973051055	-192.671188987974	-56.5455694946393	-51.8475964291242	-47.3443028936798	-65.0622784429822	-19.4059381502219	-62.3046757484687	-30.5669241104749	-35.3361121036917	9.02920312093829	-26.7849751806315	-26.7336025678732	4.14642736736669	-96.6443678602047	-69.335801351123	-368.362613495055	-25.2313890922605	-119.873944574857	-3.55500130211324	-337.664658457429	-37.1430475937345	-42.9861523218214	-38.7414681849888	-187.773336525089	-353.971854766691	-64.2802309595211	-40.640148726243	-60.3135821968959	-118.238856345731	-366.182104690319	-122.424217088367	-298.775743670969	-55.8322353679269	-249.145928312105	-95.9599220467703	-66.0238712811015	-329.009888396272	-40.4875977713705	-24.8156371185759	-188.304196618876	-188.851986575816	-307.861775135604	-328.572550320786	-100.849421267617	1306.21898070827	1448.17026180421	1414.95867443039	1454.19398525553	1495.66121800133	1628.43618700982	1652.63527196884	1585.27693135257	1579.56448584228	1576.70387885452	1580.69269885776	1429.89931081251	1400.55412285061	1348.19829231276	1475.26167942814	1308.39031712045	1218.15106537321	1131.0806787746	1272.74253637373	1238.73326762377	1360.49963388409	1381.45566617819	1308.87014909994	1395.03068645118	1139.66047829716	1546.98885278146	1366.56573685081	1552.43600431604	1344.57027260127	1389.0742529121	1427.08170949181	1416.65256782685	1396.57019069806	1586.39683413475	1510.24762648359	1498.05444696054	1385.08974572617	1474.52900636734	1578.64345765091	1475.49792769279	1576.65652265824	1652.04155297744	1437.43842804921	1651.3528714032	1411.43550381532	1483.11784866311	1653.85671111448	1376.17960344662	1368.3096733612	1579.89750244221	1573.48029341973	1618.47404640804	1645.77476168327	1474.28686548946	-0.0107542859635425	0.115482956237132	-0.136664472056365	-0.0439801000908915	0	0	-0.12833893430476	0	0	0	0.215120577091505	0	0	0	0	0	0.0268687867955378	0	-0.236084912918407	0	0	-0.497664823502802	0	0	0	0	0	-0.205736707680757	0.00535195812201283	-0.123365101057006	0	0.138613021839154	0.182170968637661	0.0151661988752089	-0.185515141022453	0	0	0	-0.191937836362052	-0.108655518087081	0	0	0	0	0	0	-0.102085630702231	-0.163756376331555	0.0777079273197672	0	-0.25045550097486	0	0	0	0	0	0	0	1231.46971179575	126.907382542552	0.679001577477902	0.00375449409347714	0.432
16800	0.461542971358952	0.272009546794725	0.211318392935318	0.476802046621943	0.469499429703697	0.208969939269863	0.00137553189676916	0.00163826331394859	0.350768998631901	0.00105886364873424	0.498262213583538	0.507907234820946	0.284142195890018	0.13729771685106	0.273648249350392	0.0693188972916067	0.0679276788420098	0.275106131131684	0.271211777556186	0.335924176314576	0.335438481283531	0.192562303935497	0.231806882613791	0.283742382971249	0.998893925012536	0.0783983322841902	0.300115679727789	0.306804708692172	0.231132072577785	0.138367812953581	0.224256861694572	0.84403545802374	0.0017216798051693	0.00384709862243836	0.119228774160138	0.0970068581501851	0.00640176715765395	0.385875771651012	0.00164130643845765	0.462973617358934	0.239384828540026	0.384432654951334	0.00145021629184804	0.0400767558322358	0.230736440469826	0.0955747113555718	0.12877657381981	0.374816561119107	0.141322290506044	0.0492173219219196	0.531318153432642	0.00156941075224497	0.759379660876315	0.323575842106156	0.359602718256215	0.34883210514286	0.87540512921082	0.752021229279748	0.730158569475047	0.492290317218594	0.263894128517421	0.499949222150405	0.50572380208997	0.726943167180585	0.06464592456908	0.519223028007678	0.256644893850089	0.693289968719968	0.276205658224755	0.164308488027244	0.48126131236189	0.25110307108082	0.255005379487457	0.24990291190058	0.307043044474876	0.174735712296508	0.00230117093250202	0.00239595701873657	0.231087727771675	0.232162689550049	0.273706649085152	0.0010640292039464	0.492610547658437	0.125009147714366	0.998878891106791	0.0847215964256782	0.253178927209892	0.0233473895211768	0.10983258227201	0.690420877241168	0.157795852420859	0.611157289052513	0.0614766689187588	0.424327614261416	0.11993259000004	0.249779897332099	0.301983805163729	0.0013096359501159	0.00409285555868208	0.826611492110809	0.034799792055283	0.682875327240404	0.250159873402895	0.488013445752086	0.305857883951005	0.00611529697621362	0.00164254151563147	0.0929181098138707	0.30866017704437	0.674369950333379	0.356607213876769	0.0019818890577179	0.997797155784246	0.00141171710982744	0.495841698844669	0.246604512231452	0.00161533194723805	0.656410050272301	0.520994825344791	0.103776202171798	0.0481063277526444	0.27553237822321	0.281691815285961	0.409155805450591	0.0971111441561744	0.0622709025069038	0.637268185285703	0.1515760953851	0.440365447471794	0.321044055981578	0.509538485774114	0.147013236482606	0.489215196125861	0.0918019060207221	0.398132317550631	0.316459677610574	0.330442667182606	0.410545168018125	0.340617324136515	0.328617467504056	0.207081786310016	0.452713966829943	0.469863032284196	0.366886468563126	0.581675924399984	0.258836059573881	0.274896259633043	0.00164981556115967	0.252891541117116	0.58153503738663	0.176500244099132	0.101915882042969	0.0971271629114547	0.187840416608712	0.00484799699693032	0.58446867037875	0.00245577477703664	0.512556350050698	0.172551728290899	0.382032536018746	0.0895889267992186	0.00210320634745863	0.00113042438460589	0.0168735539909751	0.0025637068576239	0.535002514419002	0.27493784522968	0.0980072434872635	0.396547460306205	0.00448006789488326	0.690725208846879	0.315488579609523	0.713873128424808	0.514512920873767	0.881380891349694	0.614180136173522	0.258126659687649	0.348422647543685	0.084109791525441	0.553851208409709	0.673827448985072	0.424871765220864	0.0574024023659133	0.798501732832434	0.530756679039752	0.464583945911921	0.334262519389407	0.485723165798586	0.504150449049494	0.238043005203017	0.0645412838364524	0.00387589687623395	0.187988103373154	0.22123979123312	0.279379303492887	0.00302192178710888	0.375173797638262	0.212323046612689	0.119928826422944	0.18914991373872	0.359473245551684	0.00319226446157465	0.997706766182911	0.12748036656461	0.00108088833016308	0.0280892349753846	0.0969847967690676	0.386264303498375	0.458263433636805	0.67459857840976	0.0873602940373498	0.423616070137246	0.00527879856919128	0.170951966113516	0.564170431589751	0.117560263443289	0.217896956611773	0.830414420494629	0.00103831357340814	0.731989745248327	0.32678444839176	0.453017140820729	0.529136387863382	0.112118700582948	0.145527978362349	0.172098693517481	0.247418970217067	0.330773585778792	0.30209257389037	0.123917253840294	0.472787072146458	0.0846581701050044	0.728051990233296	0.176697684728549	0.228386493819849	0.635493478537296	0.420704373786426	0.00284646829695679	0.342136086217045	0.669526674760153	0.162694021801099	0.568431627581199	0.30610176577648	0.260705580005212	0.440888524897434	0.00167070821311616	0.171121169439931	0.543602967948933	0.715938511158476	0.107885895674823	0.158812802985433	0.0974569238182756	0.315576795217736	0.155669556301329	0.412287942915231	0.35110084461328	0.416548016116892	0.00100098540814933	0.290477461584535	0.487361629012873	0.178803896455468	0.443574572600929	0.610664961629679	0.502561855581795	0.326960413305701	0.00255123691941606	0.19218532694388	0.742421692975083	0.135495362454819	0.243789895689674	0.00124589927598641	0.212116564380519	0.00489760795970894	0.996939153420567	0.00142478609124574	0.506199237145859	0.511368209492127	0.250916935630152	0.196206115114334	0.00270692410865158	0.00137024995143175	0.0541055076150943	0.0627485460066389	0.615239414602179	0.229189675665404	0.218542542967512	0.584720479210404	0.001335800487251	0.784065300349014	0.288596263214366	0.842824661153105	0.565216988089452	0.544243930168866	0.894864054776427	0.565146849339393	0.188042931661578	0.154017639345895	0.469764689453972	0.598300596514001	0.749318514490454	0.00177539946525417	0.838539214194808	0.780666104784227	0.33489868868992	0.7221047763718	0.397636778600029	0.504396601786086	0.062375199668254	0.00184716294977278	0.0936847194064401	0.412256118132581	0.379231089951016	0.00129282757446874	0.00707273473278815	0.124201011791723	0.457826052460599	0.211132664758359	0.00619213889442463	0.556396167006868	0.00126558664742314	0.77959645401487	0.0612632100513864	0.0868527283641369	0.044308942338209	0.00118010663133038	0.335034351720128	0.223492805825792	0.853909474288222	0.0672828622766594	0.590635868436148	0.00296855777840142	0.12381136282813	0.101415146836635	0.00188467387597208	0.282083286178188	0.801850245685425	0.172514911086129	0.802086375358215	0.352319182781703	0.420756212239411	0.545100339809033	0.165302554836263	0.00201547221483174	0.00146976306303715	0.0013394856303116	0.509939390892485	0.327015523125059	0.28349362427728	0.667060515361907	0.00138826345064314	0.620239921288108	0.0652433449302246	0.0634879884160212	0.635127304865218	0.365099345955264	0.000850188626673052	0.333268680213716	0.656219217813238	0.000937665560725013	0.557464999743742	0.348782172370154	0.304032885632159	0.466964175654136	0.0555232726378084	0.227220639965376	0.546149211976668	0.711363003205465	0.16224075141	0.268126498015884	0.10672868976341	0.408248485646668	0.157521621666064	0.344685341739287	0.365600436642077	0.462516861330159	0.070991747574383	0.284731456109706	0.428217426693076	0.198622732876367	0.405144649251078	0.611609833396786	0.421690113610651	0.329641473925248	0.00167909288333021	0.190810019571454	0.749924411716046	0.1083345449072	0.212546622979405	0.000872929248322769	0.216566146250139	0.00177224644978251	0.781490856242566	0.0026477057768253	0.507496109822242	0.480010188633074	0.278828836503316	0.246964702485523	0.00781651138020209	0.106646940708487	0.069786542942769	0.0584431277450271	0.63813440582129	0.298898276269088	0.19650827258978	0.500002780366045	0.00191526942696584	0.759878401403063	0.330407522230079	0.839325598278625	0.605324965925651	0.579834872342743	0.92861552179203	0.5546084924058	0.24713943478264	0.146579000743955	0.473377200108323	0.658113438656277	0.700392676073796	0.0498033209275798	0.882866442909886	0.697740073206628	0.407145895703959	0.769792180293268	0.387778754875002	0.509783246553746	0.0582564562216025	0.0196564988493058	0.148726305938753	0.353260261461774	0.32885801605652	0.075410658699405	0.00665718317071519	0.176833968475301	0.41531420942563	0.195329209820409	0.000929813434691765	0.561359415585026	0.00208701653285366	0.762676531490325	0.00344159818066885	0.0748605201704875	0.0650278905426722	0.0706513810415917	0.407664973734643	0.244830646266249	0.830291873780093	0.00132451101943854	0.60884509824029	0.0024291389804067	0.143424855664281	0.126253597722752	0.00119391668474546	0.255347848721069	0.863764793749526	0.185336205030178	0.761007827708455	0.275233548256465	0.471647055221098	0.590536849979969	0.169435552704849	0.00128491271615767	0.0430000288248273	0.0595981856631808	0.481452180230542	0.277695248741278	0.225373200609413	0.697764625718069	0.0606318704442979	0.614227715608071	0.106399143789423	0.0408833817344937	0.626206507811373	0.497241935010741	0.0507154372390311	0.40378508998524	0.625794489042484	0.181123128370325	0.707992696409224	0.368861970117715	0.347174723238835	0.542972486788064	0.0478732099691825	0.219585779438315	0.405698284733816	0.623456179587124	0.273582187986318	0.231928776779255	0.0677969441549887	0.575450392121533	0.386356917541682	0.390978968484715	0.531135752170122	0.564333697681405	0.0347305769363052	0.296849267887916	0.463967040435732	0.264185936764283	0.418308617489634	0.623908450130487	0.467816438417421	0.414107201642954	0.160634754085638	0.230661616296372	0.806055171782676	0.0710089548529209	0.316707027137924	0.00203909975992784	0.333901613063274	0.00457596170271644	0.681082484238675	0.0298561966028482	0.692602597259098	0.508639777609229	0.257835614555265	0.180398851128993	0.00192008279420711	0.0959119368041241	0.168665321563239	0.0335177499611099	0.662691433114965	0.359704006264293	0.236502393769334	0.479145482522815	0.001147347025213	0.778735942865446	0.345916109219731	0.808820882726264	0.644978223805387	0.63511609883906	0.997147265028018	0.589039472893151	0.21311239529245	0.0948753631337262	0.378497752281373	0.708516438711722	0.788128809853659	0.111109867457828	0.801060927384117	0.723547320987548	0.249484602250272	0.831816390269052	0.431053555577387	0.501135729427787	0.192438401733591	0.0853255775018987	0.110268620196998	0.355182920137111	0.345677326717018	0.00217078933215883	0.0033185413407348	0.144737743391756	0.29224126781659	0.130768540734596	0.000899330108351821	0.592342862029855	0.0198570655458044	0.805141579090119	0.00118384425215283	0.0506356412206728	0.0494734926442842	0.188186314898874	0.450903408649515	0.154170506719337	0.864412784932592	0.0844072540803423	0.620030669876401	0.00152128929533999	0.17253673461354	0.192919226148029	0.00204433627144923	0.312774219695302	0.846931010201188	0.216238053922939	0.704412879180992	0.200025712525407	0.292332971844263	0.645637643849622	0.102522766878527	0.0601631762513612	0.0845801127222375	0.00166287534379278	0.707387651511508	0.373755924053183	0.324773733534475	0.800101114879904	0.0485579137383471	0.732563735504154	0.132686136743459	0.00100269015665752	0.617500595359164	0.406645904271219	0.0563380657213319	0.239107522691156	0.637927010035137	0.301651011691687	0.684303233031053	0.374419773950602	0.347748137763273	0.589984372867327	0.106856888062194	0.137516744388525	0.244423008100114	0.405906149431728	0.302532782374346	0.429931898119162	0.0567436914401617	0.473847600364919	0.309572783288199	0.277175881618735	0.559341634595395	0.684978135310457	0.165233556792742	0.153026840019973	0.398500664026638	0.354554632016115	0.190351189771423	0.507543734965127	0.541167510918044	0.690168167330777	0.271985489211602	0.219154273726642	0.62104814440344	0.105885312852358	0.246491222760767	0.0418927235557391	0.212296336157197	0.0195569184862746	0.647466415475767	0.0904936133037242	0.562973958434509	0.44125487419613	0.306471579992458	0.11695061557302	0.00215798434438095	0.0569674308659438	0.152758315970916	0.00307550513499531	0.594601686983701	0.440697160025889	0.363474009077527	0.699882450058396	0.107911863403837	0.685984319522262	0.336428239429297	0.602917584651353	0.425707282764535	0.334531484609775	0.830853135950794	0.352499792853159	0.265591818422037	0.167717284787725	0.201855224129113	0.687761117312142	0.719093613423835	0.102373618037019	0.669596246438279	0.70932092673987	0.220034629999446	0.680739547211907	0.336491536939446	0.241014318106682	0.314383921614944	0.0963300795906329	0.0620799393341181	0.395993274626484	0.41507346343965	0.194873772231223	0.00544914087414446	0.26894403415108	0.363438294692825	0.113970744972666	0.0567273115886413	0.418667793761629	0.00253646159543861	0.694335401349255	0.0388911317437122	0.121841026159136	0.0450637825657978	0.172926033131204	0.568908940266515	0.157901047155414	0.606148782769727	0.118597164874736	0.434577395644545	0.0849092571865355	0.23098485674495	0.280805284019733	0.0521195323002126	0.260320913657778	0.898286812170708	0.230197741938417	0.592276071273768	0.0935723420785856	0.344456881146039	0.564676740843708	0.051032064401723	0.174387954630207	0.249970151993189	0.170450599798719	0.632621575599828	0.374648687266054	0.274882514387235	0.613382072929091	0.0631286502821215	0.79277072636972	0.418052812841036	0.159593101987938	0.450395558122369	0.633195745198981	0.0780565712630574	0.17447706660894	0.6440233507228	0.242448626506135	0.684100688367387	0.37868435686557	0.285763349371901	0.583211243679523	0.108514873457709	0.246992618555915	0.191582956055631	0.206141517990069	0.391257715291012	0.283371851355621	0.0340129629273197	0.466914670529753	0.508588300746943	0.456370788147393	0.541997075102941	0.519598505569076	0.146909628015324	0.202030350587894	0.671987924715659	0.247282759676436	0.289972937048733	0.444107458009788	0.347128498995478	0.672413467229917	0.378278643736848	0.315504019806937	0.551740872670313	0.173685657899037	0.182501456535581	0.0472970531478601	0.17332649932716	0.0202903992571122	0.516870841651624	0.108851678152552	0.537020623297517	0.30251338887986	0.389572231140845	0.0931571340352273	0.0705715620823717	0.13900379264812	0.135170231236968	0.0322106867635462	0.437237999974984	0.372465730454536	0.351659039493581	0.735467489644136	0.0982157524774453	0.599586360566909	0.336316211496853	0.406939201747531	0.438883378483896	0.249658496926719	0.723807621771033	0.247929033832638	0.0926438971831781	0.0726724482872763	0.191861514713772	0.581605464225779	0.516877802533639	0.211382548493496	0.422852367160917	0.622221484449594	0.25846543703552	0.53890043292715	0.194915311374721	0.425741025523482	0.300836185816439	0.111015381728449	0.11267752660754	0.289839822580845	0.415203997698894	0.146129783727745	0.0162215517171037	0.112234406254334	0.180772665495169	0.178172176231307	0.123349188516102	0.362510938592168	0.0346518251264754	0.598272525501971	0.0885479128500647	0.0780321599970609	0.0237732758991727	0.173678839515188	0.586961564236576	0.200643010460178	0.701381846305543	0.0542525757280826	0.364391266069839	0.113629988985919	0.164291201747624	0.450294435824701	0.116706102704168	0.269239348963485	0.800726127743254	0.248170242927351	0.460494486233065	0.178710253837155	0.209822185376919	0.447361477631558	0.029989903217155	0.186879474477248	0.214793179631333	0.221295336251527	0.572413956044721	0.261721448886234	0.246715116278015	0.607197503716534	0.0380046016286409	0.621050044346826	0.448431244888462	0.20955580784527	0.437070475913441	0.638008137852831	0.0521483798009456	0.0954306045687443	0.632316824391154	0.161651189128788	0.645638565202168	0.385427491548559	0.261200527604286	0.643169045056216	0.158162162899929	0.249495173455042	0.0688229694492835	0.21941255514811	0.418383537646548	0.361609962347035	0.00102149585915304	0.549385215760892	0.500377132737043	0.541314448676097	0.520572827092019	0.39652968744588	0.171240105832275	0.194778616968184	0.73223110342537	0.307682133332069	0.394632716548084	0.48480750644351	0.307207130554719	0.804426300132201	0.310112000877045	0.3538964159498	0.668683870808568	0.128479067606309	0.254204266895341	0.00171215088639992	0.320819697174085	0.0175653522803147	0.545828377459604	0.123278432907066	0.620944469528518	0.357149307718653	0.445504074628441	0.00390648765951622	0.0991507191826666	0.052390811311212	0.070545068237129	0.00316684152651658	0.601762489617565	0.445714237484074	0.424628020072047	0.75813182041225	0.0933783779496784	0.507267721670446	0.359476670587567	0.328999722498449	0.559268111402462	0.170058462799032	0.627574256419453	0.322759236499714	0.174965347602185	0.108275826063112	0.160382359595259	0.695876686933711	0.623039811857652	0.218924089937974	0.53259250357805	0.614668810552078	0.280432798758383	0.350240434478292	0.135461707902279	0.398678313819962	0.297630205050815	0.0873085061803324	0.0414441813784139	0.236749407058759	0.50911890061631	0.00174694881484835	0.0218104229831587	0.0928314432489327	0.0296695679011414	0.153226499084907	0.114436842416788	0.348115047115182	0.0639157544961558	0.741582744593853	0.111637380600136	0.0506323422349828	0.00409824284996861	0.0782154971049939	0.638316058660222	0.283826103903731	0.693554018461095	0.0644991029561793	0.34166921634549	0.0890391295958824	0.260595925188171	0.55870917104685	0.0749318692651919	0.159044803643681	0.71938211617837	0.271517955470363	0.460667444346055	0.174667971354758	0.236152466642417	0.453953868180517	0.0435694776229105	0.107203096479661	0.139333285096958	0.206349444688159	0.684055511495419	0.30304263686216	0.255894913846062	0.690921360291968	0.0699878894024395	0.588644787210798	0.348994043634859	0.298058230465951	0.503635777605704	0.514790982374568	0.126487533466995	0.132303099618268	0.543890681878025	0.325532288046286	0.540424301748503	0.302795772187959	0.221582714118957	0.417465173615715	0.249181793640134	0.195764075072606	0.231431124804743	0.349405745680517	0.354427253294078	0.403889346689693	0.0657381780992119	0.477948238285143	0.465736618824882	0.312626030002882	0.475615522990487	0.401129293747918	0.299282538563347	0.14434231541568	0.539215875137869	0.3720936982808	0.286784720930136	0.384511227229788	0.260120192226595	0.612792920294302	0.314589894772033	0.272635009837249	0.459952256508235	0.14914729035639	0.136059737061176	0.0894725210417717	0.114498841635663	0.0120682754165062	0.561696219652309	0.0935437221833047	0.462645718997769	0.199670070434703	0.421939684933056	0.0780672298942294	0.0580396279947526	0.23797125326237	0.0669094420381126	0.00290535714948583	0.371037819903148	0.317751195825577	0.29116996048837	0.700351295438493	0.0953114067016873	0.383696437522022	0.279788752078224	0.0678177766236494	0.361880976786735	0.176210797031249	0.734797770288529	0.00428769758317024	0.105916179902782	0.123507336574173	0.248314260111213	0.611721177101286	0.446534314107469	0.116188397453831	0.392572921803748	0.444768343397434	0.367867096494497	0.406888702245814	0.132348557542018	0.37861286024216	0.322736648849968	0.070511316497667	0.154737304459803	0.241596549450403	0.395066954779847	0.214977252075967	0.0193524238122316	0.137282694241717	0.188710019318822	0.220139344667814	0.159163397605509	0.353977750836713	0.110454158928756	0.612297173991117	0.042472636923483	0.114118196981574	0.0473946597443021	0.173556763474131	0.607544397989322	0.0881783824255528	0.564909952876679	0.0704180921183652	0.289881447191436	0.162833012400632	0.103599175490385	0.343253389209988	0.133673310177436	0.216134993587151	0.941176778553238	0.153224782779558	0.45285937772087	0.246718212176025	0.33623366041699	0.315132953011916	0.00197205113539833	0.134564885645995	0.265982690753093	0.249885969483519	0.421357932802291	0.200647423280182	0.187019946865425	0.437909690428905	0.118564031074465	0.572200316525646	0.4256937849147	0.244039771458518	0.521231431112678	0.438147479451542	0.258882384942042	0.0454654559244771	0.316345397287307	0.500331052902285	0.361047792553065	0.0931974774538425	0.0356188920931379	0.633010838150012	0.193564608794482	0.496372338841409	0.330291740778612	0.288279807001146	0.349360971311067	0.475933789412888	0.083580791146044	0.336887571024389	0.292301278336891	0.262641187910267	0.196872415986793	0.377954135174883	0.328582767878294	0.152773404206839	0.424104940884014	0.424893053072016	0.0927833572497583	0.233377364333567	0.267584065881787	0.329044778865294	0.183691536462707	0.156251601750688	0.609779798033609	0.169676737942847	0.199575651006959	0.111722113152125	0.233267069066048	0.00293545531189883	0.369944010375574	0.134160601974714	0.298039547909869	0.135073553295598	0.361925162641593	0.129030997211315	0.0025174473378607	0.237124391346371	0.0169541819522344	0.153569451882417	0.530941050012646	0.137494761963099	0.187218366007463	0.485048854490357	0.112070200797119	0.42178302761852	0.324024180416795	0.386904986767295	0.565750098547216	0.32524606165249	0.570154003374392	0.241312611149674	0.364213970725853	0.212938124475772	0.369499620094829	0.513131725597512	0.436002574672982	0.166196391421423	0.465114624221182	0.352728061003593	0.42313700824504	0.366325686897834	0.144271994904547	0.31370580527468	0.262991738963762	0.191817030904041	0.239677278264694	0.176113942895024	0.408924787588499	0.302605323965594	0.0797775986590301	0.438961232568305	0.455243132865011	0.302630285433284	0.206013450768708	0.362862277499571	0.137632113234652	0.732243279935157	0.106485742963144	0.170585706041548	0.0309101194413514	0.234767043186669	0.652308437890708	0.394520850770194	0.629948792783471	0.129718464339536	0.300711948907457	0.0902176491695506	0.252401674108967	0.542516091512627	0.14283665544199	0.17102669320605	0.527534288659133	0.108946308305552	0.443171251202007	0.325733637250546	0.464477614862668	0.433184538760002	0.0576133371096428	0.145092885667414	0.212193045221616	0.146605158296653	0.244292167224921	0.138411029454343	0.122217725107352	0.387957073375641	0.0560420910059358	0.468907495330526	0.472861380232447	0.234680903924548	0.519537158000945	0.501084443056907	0.291771029913227	0.0367981994872876	0.259166878950582	0.548427670880557	0.325784857323578	0.0912043208128288	0.0662375122409488	0.699947354293254	0.131999334432396	0.42757144115043	0.345727113519119	0.268336513697708	0.318580033390938	0.538480505644485	0.0487907428953043	0.310608556319071	0.288804873253649	0.291736883158173	0.160242311173075	0.358043902218215	0.341814791456828	0.204827953122108	0.467611661380469	0.412555635759762	0.0721242967481087	0.282518452846297	0.285938733496541	0.355566353199941	0.131616875050525	0.208376484145343	0.629037916252323	0.148722414062422	0.221393840924274	0.0964889480363079	0.240472442998645	0.00493334758754384	0.329428864793195	0.131890692155219	0.355471599535941	0.190390671983303	0.348472596725222	0.102566344920302	0.0548317693775594	0.249702650426761	0.0294438996228849	0.144838943967266	0.671420204963329	0.131714335904395	0.191021205250403	0.512690206537793	0.066880303409299	0.468585813456052	0.364361585558135	0.382279077666526	0.6491702296863	0.361813092385238	0.542440301695863	0.25253902003371	0.378616485220481	0.279723878204439	0.387363512367784	0.577465192021623	0.496084510898233	0.178130380141222	0.569227406918646	0.28848987539588	0.506646783685141	0.232594241004032	0.180106589426852	0.307518780424498	0.240304389931537	0.257899196779677	0.222295403629531	0.183140274346071	0.385344800663648	0.357974450176628	0.07972671077557	0.431253905502966	0.504838116217592	0.257702414468224	0.204945439024017	0.441333311562709	0.135745223475632	0.687624633870459	0.129467476413559	0.222866427179148	0.0284717128492137	0.268447718107135	0.688803542551068	0.532587062091924	0.581649504261857	0.085207480674298	0.253262716844427	0.129590074216742	0.268435940303467	0.508534841001124	0.131446408550192	0.119903596139181	0.59084443244677	0.14241261742522	0.507034824783479	0.253904445833101	0.454539747470498	0.363229704970756	0.0771842545886092	0.135083933039758	0.152675982031783	0.167494308500631	0.33475360892167	0.137733618437002	0.130684060027472	0.472648975460765	0.0799833523986067	0.494695112994954	0.503710765073202	0.240817977575075	0.486092856497929	0.333533271036213	0.250106934938901	0.0369272782271615	0.625691811551255	0.564003903889851	0.402459816888948	0.173839324957364	0.0481397797032151	0.363167476939492	0.319372545962004	0.455137007903411	0.116684977337977	0.374384152054191	0.31170506890433	0.729828486719246	0.15317620653778	0.189897151587788	0.117000775358792	0.114502379918187	0.191103174611615	0.0686447766719737	0.271118797096477	0.13009027215394	0.488535082934107	0.402847286485299	0.168876391879167	0.0859182017561823	0.134350784833637	0.182126380643365	0.125426213631759	0.164329510563428	0.245121523589621	0.345818320493169	0.104011421939828	0.148993820334721	0.077753868442941	0.0574703621491264	0.374242103139742	0.276196099508016	0.299036485230467	0.0690995927443386	0.419184519648403	0.146583603537028	0.218747977291812	0.304004046675421	0.00786684967442093	0.0765334992758942	0.181233765865075	0.185307686543011	0.22728265518468	0.412508473996365	0.0698246886016856	0.223364425993499	0.0475964791786688	0.390151829947091	0.00148767558136153	0.180837564773491	0.351604728331772	0.00108977588468968	0.47000101466311	0.189500979549549	0.469271500870397	0.359799281425531	0.349533738926394	0.0297972911430542	0.284513438031217	0.393964813561787	0.612166257087416	0.509645321765912	0.151137786697598	0.188229980352014	0.00240329138123035	0.0393380129443947	0.378655794690051	0.246736625640388	0.267098270831477	0.00111081573159587	0.088491085568755	0.433882122195215	0.543318686457467	0.312981198777035	0.125535609413518	0.238775425125802	0.217743322286593	0.37995024798041	0.0399421680649646	0.103640114174161	0.0965268708169011	0.861269360360524	0.295624928551252	0.231427063675389	0.347650976325214	0.166550200406234	0.3044350379607	0.170317925528217	0.0530018444983783	0.165316120900947	0.147587178864239	0.162814630794749	0.590823815936906	0.126913023192559	0.344711147856316	0.36256893584125	0.421552261405615	0.196429320793172	0.0451984263818444	0.302940896424181	0.578287361482796	0.451646543925694	0.145702625906211	0.0811004743261261	0.15621785102847	0.2730772848662	0.254000332640101	0.353826567497157	0.573089251687156	0.216461615274899	0.161421728467083	0.32726605572077	0.336746760319396	0.0146132174867168	0.494066375655661	0.438387027929608	0.397341447087796	0.142669412200496	0.00148395620785122	0.407326323214047	0.305342444426348	0.445029410754708	0.214851598960776	0.424857533670999	0.375757155940788	0.740882649050598	0.210332027212052	0.240547867612401	0.217169142151919	0.0717306778901257	0.113252774551742	0.00152615211965262	0.362184897525936	0.0881088548942168	0.501058671013196	0.448319092188325	0.185846576068766	0.117387210897194	0.140236392439024	0.283822834607426	0.100585169130369	0.100943244822747	0.200681229311777	0.245142056311034	0.111630046752382	0.15333153471365	0.0807763728374659	0.0722907436782329	0.290297997869148	0.298199306057916	0.283238160689156	0.0016363605797694	0.429693202335216	0.136001787977295	0.212610904933643	0.194281777515225	0.00128726628600661	0.0851481989092843	0.194406534239846	0.192932220480043	0.196796341638694	0.458938957657042	0.102047308196945	0.233139197897964	0.096024855926652	0.367778874524073	0.0325811092970091	0.168121767974878	0.291571979804402	0.135965005698378	0.41721028480763	0.192569690554991	0.341051460445983	0.340455866854272	0.283250498446954	0.00205737680992673	0.369402918363178	0.31797311871451	0.605924768724579	0.534791669943487	0.163931665957129	0.166474321409077	0.00159350736843848	0.0745441661877293	0.402669464034056	0.218492094717789	0.224320953155025	0.0316391885879038	0.0561047510026517	0.462504367659087	0.583480641637864	0.373021971341442	0.00263794274070608	0.241865906541191	0.225883593055482	0.443448335112025	0.0597074486935765	0.143101941397536	0.068955374082385	0.777425641479352	0.342651401400567	0.235800991807062	0.404714893198019	0.13182363795967	0.330195436995277	0.200679404156683	0.0593933624965587	0.00187279536296659	0.128447417786308	0.191851362401027	0.594327761568426	0.103636540653149	0.431507243572828	0.322388248009848	0.461962292856587	0.224012365601199	0.0640948818718035	0.375031582665721	0.607628990767541	0.438067686241054	0.034722248452048	0.124467548584019	0.136888425497991	0.346859954120183	0.257893579473458	0.296073659052892	0.595627269903214	0.251016086941868	0.178432097549939	0.233526646762245	0.231693385998034	0.0036435171109198	0.449646089451383	0.4420244050664	0.362032238897669	0.162314904920389	0.104532045130694	0.372285004090782	0.265523036738792	0.544059431950781	0.212532458402458	0.384912022948863	0.314442386001808	0.559994392459663	0.140620363274685	0.367792004639757	0.163885580106097	0.00109635725942061	0.130391786073673	0.129442800984894	0.449297375201675	0.0804864087352967	0.615235681600067	0.529025154139654	0.000954323670370396	0.256121829431877	0.075003553278666	0.258899456920802	0.0849419563813555	0.0539218706587204	0.19440601319679	0.27228695351558	0.00134364624632063	0.114585428046762	0.0624747412048234	0.0486088856309508	0.428432138434264	0.209977592595034	0.250396584674924	0.11581141771818	0.556059841031472	0.100496940695672	0.221574319887439	0.278676007598425	0.0107250050799121	0.0708753219951307	0.0618997696902833	0.0222034784766625	0.220413455440627	0.521927300796112	0.050219829386326	0.212299833765463	0.0602923393788337	0.320861653024452	0.157077909648967	0.218879704290888	0.401263084825855	0.0393000423186817	0.401348025938762	0.205521675033872	0.398548678043675	0.583649619298167	0.354571321484882	0.0472043132253162	0.207375612619678	0.44256875997964	0.545853758362927	0.410652947957299	0.124857741479258	0.184599147839978	0.0422204308837578	0.00100574323997566	0.374713236640398	0.138019426531171	0.274108011600658	0.0967372800635216	0.025932930067744	0.325205303296524	0.605725099820391	0.470555255506356	0.106356957788673	0.247787917861232	0.23979651920202	0.419545025953786	0.0105099269114124	0.171910415448876	0.0740208298516039	0.601289767529662	0.453986227846043	0.426302356140039	0.397808948747527	0.0958931735431689	0.282166650237083	0.150278684816722	0.0493576764541486	0.171284034584725	0.209766856760443	0.0802139763608659	0.476911811669719	0.00171382996403929	0.317036874200584	0.185450997604244	0.481353590534576	0.236784980830882	0.0859377615337188	0.394246659977494	0.553966264990703	0.399863929929817	0.172091522235449	0.0192059757479007	0.146095542760871	0.00112636711134417	0.332996315835064	0.182801464990055	0.569603056121454	0.197286669541047	0.198163951114928	0.262264912669123	0.269589060882981	0.00171515416584829	0.396098611547264	0.396640628696468	0.28230574430355	0.139459615694514	0.111356489945365	0.334015231813556	0.305955025144757	0.318488602068164	0.259168304851318	0.334749943211327	0.223154984185373	0.452460352195892	0.148675422022343	0.160844545002716	0.256245093187913	0.132962964918288	0.161215773327775	0.224310650021049	0.421063118723527	0.0906276184600281	0.452254645863964	0.385107111352209	0.120881129006919	0.186739133622811	0.12641804903152	0.305474002342665	0.182636570449168	0.261410658233656	0.315880545795522	0.312529332072494	0.0600733927986492	0.232456615883281	0.0377444609832618	0.0306114206263235	0.454379040191013	0.258177282838375	0.227787739022776	0.131426924962213	0.456593732640815	0.18945809724571	0.191946693046662	0.340693235874319	0.0145004420038971	0.0879272437262086	0.334368854884525	0.211867975750701	0.234568220249254	0.4288164348908	0.125768289563347	0.273232380960489	0.0424525535834378	0.252185671024301	0.257762686071837	0.161474537087361	0.414902974612651	0.106511317106474	0.39640919293701	0.234912022882871	0.295069543816397	0.464349365434287	0.339765336825722	0.0855464231141953	0.33656257118998	0.270413282124099	0.510521579566575	0.459451117067449	0.114848135551244	0.145640991333229	0.082444447589414	0.0538688918528211	0.336014715153589	0.0829468466105187	0.268570676941788	0.160836560608941	0.0461307398633086	0.470072448853887	0.543492462196589	0.342427466540863	0.185917630230295	0.258611382546063	0.165096833635683	0.453056240846593	0.158165312414436	0.179005188715562	0.0461019758489514	0.55552768894234	0.364081058817132	0.348942046065805	0.342554369451147	0.17237231696019	0.255042640854378	0.234614404449993	0.0503520018373906	0.169040096578658	0.119512705982065	0.122847164352228	0.49652662170712	0.0919595705564727	0.473991377080562	0.379472316714664	0.448621722020255	0.205797554702385	0.0950553229251532	0.405003788810147	0.473710203209099	0.41718877757396	0.268331127291077	0.101906202081719	0.103030075675994	0.337584538706875	0.282303795487743	0.40316977169614	0.492055628788331	0.205559628987687	0.311648908771003	0.281411757199266	0.305584230410883	0.00504881781308236	0.314116814279661	0.430247060178537	0.278046523155407	0.107550150029069	0.0483194750436351	0.204506626923312	0.286639281951311	0.440846613988671	0.214601948914528	0.337614492744443	0.151160655640347	0.623961685572011	0.185004381808406	0.163562228436828	0.263320044897373	0.13126237972004	0.107489480176439	0.237549358378864	0.423630518315111	0.000951720137545203	0.40659091341105	0.397530934068893	0.119137424193376	0.164277638614205	0.190282901737554	0.304740111353812	0.0532022901023572	0.22168951189521	0.230616142259243	0.298772549169058	0.0471286570039196	0.274495760722965	0.00212480716668139	0.00849461483939837	0.457824828214971	0.258031825641001	0.237689691005072	0.0752727229028827	0.41972745339197	0.233500342277027	0.204561676105761	0.447708471955125	0.00192035263939336	0.00107985981343196	0.314565843296532	0.120696557310558	0.112099763043979	0.476051307965983	0.250545386498911	0.139958548420534	0.011935846113883	0.20414724968263	0.312328560597492	0.191527990718449	0.578485146501361	0.0971918470549035	0.483517645904559	0.25032346531547	0.309920358225599	0.521288708075175	0.340572268119442	0.0534621979783202	0.426477663592131	0.252230544526013	0.331291659461974	0.318496588141132	0.0853468678461602	0.155212060505555	0.127504147898624	0.0428750585522336	0.574825212443909	0.139001588747966	0.189169195561087	0.243600032131226	0.0137040741577242	0.521668276439597	0.996318753737454	0.202263552130446	0.282504000547084	0.0973133050663132	0.0969796195699097	0.281469863074692	0.220797889081941	0.112034089209701	0.0167500766996989	0.309861316868899	0.236143523931432	0.421042918814158	0.0663028652294875	0.120369865779451	0.225541338697168	0.237051485795281	0.0145558142096472	0.0300109598583342	0.14147995380483	0.100372919206222	0.31839004445837	0.107303471068017	0.422829443165877	0.538525546147512	0.557211916419831	0.179976718094711	0.14475818102892	0.432844405872908	0.294611328528203	0.292210458404141	0.204812900584924	0.0320476029537165	0.0662542799771148	0.344219146724062	0.438998005977061	0.381924931096962	0.370252003808783	0.134833770597586	0.289013093218331	0.00190809804645304	0.0928357259277635	0.00138735443279717	0.425065683338855	0.401189544617268	0.531100497492828	0.0343706714408466	0.122510563066394	0.323403210174211	0.639880273513939	0.315339024568916	0.230734109376986	0.347918073896654	0.165808971300251	0.799247122884738	0.130018693097698	0.0688925983651274	0.495300962686478	0.0910713059786828	0.0292879789168485	0.143439496929243	0.35491649893214	0.0738552273807335	0.468487949847665	0.175535438742253	0.294330390535057	0.245045692711422	0.146090129843967	0.342248704467123	0.0471265625185483	0.330599199023123	0.433285364960415	0.293280363748449	0.00268173353442853	0.402668569226393	0.00401601172607821	0.001412904934766	0.455411306124311	0.0693553647509435	0.283076855766712	0.0702919187836321	0.838482210732063	0.00224577988866815	0.00337933008689404	0.573980365237434	0.0230117189475407	0.00171688075675466	0.0723713530613207	0.255460265948883	0.356532709815413	0.746258252562467	0.108149427558474	0.295140343902352	0.00171517491997502	0.0452399029737939	0.429887137595998	0.0715906791612887	0.641385261323878	0.0522044049831027	0.342616986204753	0.124676929773118	0.0964276454647384	0.840072844387663	0.280205188793159	0.00115026026804834	0.397623479120334	0.283485473839708	0.102006345213872	0.449884412220749	0.067434037404726	0.00220577910291425	0.206630875295137	0.138167905761225	0.467365966046026	0.103931941205391	0.355752401848001	0.410329698881448	0.00300521938624909	0.0165557178335568	0.172425494619164	0.339595674429323	0.368066720377573	0.187904825584811	0.0034414701768264	0.212985761166439	0.599567734132075	0.024467901396829	0.00141336556551948	0.033362401376548	0.180225120814645	0.87192102796275	0.491876843010649	0.44102344476103	0.0251475478238404	0.309628745420804	0.00165311951244895	0.0393102618807504	0.00167255845889338	0.00101552460035307	0.304534501877739	0.0604433318931527	0.524424783273175	0.523823955599603	0.609857796967298	0.412572898809029	0.283502501372398	0.359961817616441	0.4714106042652	0.117907292970608	0.377407181163368	0.137256319312864	0.0929169650602197	0.566680339409107	0.515396675625668	0.398985243712441	0.0554045996701739	0.115892281211162	0.0681241157208898	0.240525724094637	0.186371612914308	0.0042719523632315	0.507323709556372	0.354639800305601	0.241456782324596	0.0013828006807422	0.142697122342417	0.00150064802461479	0.381840134232624	0.0341481194181378	0.0552349974388857	0.104414843837843	0.156134813460024	0.335387331651629	0.191423149885364	0.0989224944105612	0.471853213877121	0.00174660036363348	0.0487927310981746	0.293105654718623	0.299272176193173	0.026077047354495	0.444888922210236	0.3785965103499	0.185459658172725	0.2043514272738	0.208467462860553	0.0936354896714345	0.00144483014519626	0.249338486310578	0.410470587166107	0.122655247167355	0.00130961535647202	0.317911677733754	0.00180565746187306	0.00955105894836497	0.245972430255562	0.147027661908041	0.206845497190358	0.00128263076306371	0.456847543843672	0.140562426009295	0.15618186482757	0.418529566129096	0.00218838615129156	0.0414907070063387	0.446736635721364	0.0423518447419235	0.0558890092063289	0.360249168908796	0.205397554353259	0.00106580195694179	0.00165216799021107	0.176949173662554	0.117286794204092	0.146312116103459	0.546267683732955	0.0165483609534316	0.497906153091659	0.389313587702234	0.0660177331760794	0.575617592434095	0.385475833977805	0.00125393586625026	0.535182455633813	0.225923168012232	0.179866330381837	0.304056664457686	0.0313469059325536	0.0651905826834571	0.00119960555594972	0.00355766899515065	0.502342733560493	0.225599685249458	0.11017391211598	0.360668975112676	0.0444977458661761	0.126197694488214	0.00246112303612652	0.00131498422057685	0.499411622921262	0.185924218150124	0.116530541024412	0.440240979762546	0.320573544734886	0.0815840639516612	0.00223209949367665	0.463358124027195	0.183000747591118	0.559674431493733	0.286823239987415	0.251451819039271	0.150645155605436	0.202423084853753	0.00345268545764579	0.00164365513984299	0.00159331988577418	0.0705013308130526	0.227648763569222	0.160154413626446	0.260305270056573	0.89715483014698	0.831989344350414	0.212093270987604	0.269586788495754	0.370342413046218	0.188404509513158	0.165556271565629	0.0827801298175008	0.00118529038307875	0.0416733288398169	0.00256567076258319	0.490551015297938	0.468391666153969	0.308965752469984	0.212526085172201	0.338115234065992	0.116267740758851	0.404945972657269	0.00329287783374694	0.053035797238263	0.398866717129839	0.279811772962254	0.132135336071367	0.070991039680341	0.219953515905069	0.307008719549194	0.457583972993793	0.247622974346453	0.328541050006939	0.0408537407327592	0.482015465861026	0.259933313011785	0.0187709595393509	0.237985000552997	0.0989474884050409	0.137952930610246	0.229366509804774	0.489296942537867	0.0559207240713042	0.529743307127589	0.501842135103491	0.140669744258554	0.268892143627826	0.248734327353601	0.321151036911337	0.110345858521722	0.282082773265866	0.0667161948659095	0.112027064708415	0.0362446705729274	0.29810594866892	0.00117095389291117	0.00239051565982039	0.547135002521909	0.231983937790706	0.148429643828094	0.16305118391608	0.124826944860715	0.0773850167092345	0.0625694896921472	0.433970825501158	0.00315424486550653	0.0729630326103493	0.385713997600588	0.0263151491157864	0.287801702092962	0.580926153782145	0.304126882994934	0.0569136553375001	0.00201335658557974	0.0686017528332181	0.207574413471601	0.192135088615774	0.489257200857272	0.243201864003452	0.405796449328697	0.0224685729122573	0.177276499498029	0.520570450651341	0.324744060281381	0.0787521554728915	0.384172850614769	0.188320808516027	0.121367065422516	0.479432807210155	0.0997217996010198	0.201697762278737	0.138131952407384	0.00171151034488919	0.441995933445649	0.141546392932818	0.162973070664709	0.374689257571537	0.0564512736230803	0.0876214482178203	0.267955228205007	0.314120910931553	0.464157859015224	0.345945778894989	0.0512720479491613	0.525401852728956	0.100277827614737	0.0771139190795418	0.0149505456513316	0.692014555293348	0.263198551222806	0.432195389814091	0.146599938255057	0.261030421660392	0.290254479252926	0.318745583782373	0.0015674108455796	0.0630670722612084	0.14088581583954	0.0252716465276241	0.190122421930711	0.0753674455107603	0.683960850422163	0.467255068944438	0.615961737585677	0.166048465168516	0.245522957203373	0.540087967326002	0.325097046528891	0.237627761421828	0.35329090078647	0.119449563898873	0.0390283862170448	0.404241247978069	0.548468282041481	0.268464387053821	0.240758289141699	0.109277291600525	0.282922077003168	0.173171321584259	0.368364893874967	0.0390842862765854	0.252657045113133	0.327142133698067	0.154109203485964	0.00150543590158408	0.0789080515303982	0.27536263694789	0.335042554167424	0.359452277108897	0.257633521269314	0.43587917661806	0.204021497427233	0.493256771809033	0.137737559208991	0.0631668120865001	0.291298078299257	0.155385300251265	0.0484268726092783	0.201979498655059	0.377327140529617	0.0395907796095979	0.348506244419555	0.516013725687388	0.000949312408537242	0.166394358273756	0.0636903958484105	0.250730364071127	0.198372523052809	0.203194029428035	0.248458823850582	0.379827531549785	0.0623946441049122	0.227400937126145	0.0200160957618222	0.0257861119458704	0.392592914679658	0.293421179613037	0.20625228366463	0.0765486600285056	0.505781257097466	0.00209123497406671	0.227466171856368	0.407351242074095	0.0223382969106075	0.14179006011325	0.272264289675927	0.116758066660006	0.198315555670823	0.482726342092825	0.139443455481548	0.166362611999522	0.00336690140366612	0.00342314913658033	0.219296731039928	0.0936290975388773	0.28287378307349	0.113077184963512	0.476692034115033	0.298875939166801	0.00148136707266683	0.20481145518816	0.240414207386771	0.00243960582015951	0.311784809423217	0.178883711017375	0.420298316172704	0.42296187574272	0.0959610090271547	0.0873986474343058	0.11134675650653	0.00117128515182815	0.439164890768655	0.0140813739535807	0.23617129412287	0.208655028305089	0.0494364513787638	0.481341609721371	0.611516016534941	0.266456838880827	0.314173444488082	0.00175021731937548	0.165599697590398	0.2925905501638	0.193609706203688	0.169380646139691	0.0602919391895006	0.577297567188044	0.259524736738043	0.335785871600477	0.291166903066827	0.335101307057866	0.0826462412776349	0.23287004880285	0.0425660398160942	0.153877319974659	0.170170179836247	0.211403070253393	0.319262982647159	0.0651802437250378	0.359047097032635	0.479362797097936	0.554880250185871	0.217249685598325	0.133170856668781	0.459180616439927	0.470248593775513	0.455134506296298	0.194653092630299	0.0623883407424794	0.084494448190468	0.299981979581134	0.352357215248381	0.366570389133759	0.440025383049352	0.153837413744325	0.328903390276445	0.258266606524286	0.261115990976657	0.0245213472400067	0.26190695529352	0.417505587669827	0.219476744650189	0.0967526846996782	0.0846623037625989	0.292053353838934	0.296528430316345	0.368201441630288	0.277459755605552	0.319681513473871	0.201373894437494	0.463292062002004	0.132119581966455	0.231797254117678	0.286999817296446	0.195822424544214	0.0955723710865465	0.192379981094637	0.385690964310041	0.0525634322331662	0.319502321831252	0.451832911597733	0.00103968634723348	0.157557290930535	0.0988276973159222	0.286368431838442	0.159353940791543	0.212526341574926	0.328254600867792	0.346165066702034	0.0627320685769859	0.232773243236477	0.00219468947724714	0.0311373827510478	0.46205716570362	0.25479164153538	0.290109387467199	0.124029977039383	0.502902687889972	0.167776412615024	0.220614270027428	0.393660739230578	0.00367375176819305	0.114606192535126	0.280774576451782	0.127711074914708	0.172775803350766	0.377903083014535	0.171046728015564	0.205501418142391	0.0242370002228315	0.154979680887075	0.246622137046915	0.212095772244859	0.320431700518872	0.0794785613082871	0.382433346684171	0.234380196328505	0.242057442771069	0.330822214630498	0.314175693565983	0.043117606114952	0.250022251186113	0.222577181060207	0.380449919005919	0.510602557976488	0.114223138332519	0.102661654309081	0.0911632030141392	0.0892934687601597	0.407899004425877	0.0903407859372332	0.297703926022437	0.139821744772999	0.047514630828096	0.408573505434641	0.674319414754993	0.284318885620651	0.277287621555645	0.182915952449761	0.144492467030129	0.333926096487566	0.243313159131961	0.143045416582752	0.0526644917976077	0.573262840127168	0.236678912583648	0.27151701544922	0.36265761637349	0.29662324941131	0.128927192240075	0.287967696216817	0.0451821953006676	0.14520440211133	0.122325557009073	0.172390895184156	0.386069968020267	0.0839239549945916	0.440428561051694	0.463095254686506	0.553185669785852	0.224444513731603	0.116530860640504	0.427104974570146	0.42151767989278	0.481618527534966	0.194414152946548	0.0259538754535032	0.0572499354348885	0.384007951935885	0.356057911426845	0.435318163268242	0.324839467933712	0.202574841746695	0.301793719511037	0.251377938029733	0.340015752386465	0.0325753400249391	0.300943030232409	0.55483747110192	0.160458166770482	0.170044202962843	0.0395253622895704	0.218061393987779	0.404782420614885	0.37540465181421	0.325601679496553	0.542003013330053	0.341922827238715	0.474457646538431	0.134067222047001	0.257658767659382	0.183944823914375	0.199876509759642	0.0441948970091591	0.360020487393733	0.423990586262402	0.041061671341305	0.384639520172208	0.511407212246906	0.0367177129072396	0.230579191429768	0.0375146901436882	0.376072921638445	0.253201754696405	0.209473837787318	0.240727477622497	0.371047481293287	0.0457166060900946	0.278415885598285	0.0948318679926868	0.0510700680325933	0.365176199102483	0.299944612431374	0.353477388948799	0.16005271106471	0.624269565333946	0.165726499099855	0.26154458015006	0.25149795570755	0.00132991592109632	0.148968464884277	0.397449301996164	0.127003175097349	0.199693858461303	0.371424513919407	0.190944798756457	0.244438009257869	0.0405541444883374	0.233252254696409	0.24559059298233	0.185961991130111	0.392429601624745	0.121120196835325	0.427044494442331	0.297363928246754	0.254466163817071	0.419108041487667	0.368681514720068	0.0502314533699156	0.18669747451834	0.194196191637082	0.510610750110803	0.430718330170043	0.109392523426548	0.0724286842819769	0.112896317655503	0.0904166911313337	0.25863594669772	0.0801985537768373	0.302053192915843	0.194348710578774	0.0412023121555779	0.495710843858414	0.717684539590849	0.373929025549328	0.204861120873029	0.255112136477446	0.175175820691043	0.325603370254608	0.338850510096864	0.219746404496377	0.0610766651183743	0.473356801915591	0.300783003355098	0.360416610585186	0.539074770812316	0.246316892415177	0.152563553155429	0.280791964693421	0.0909116592999855	0.145131394816677	0.117338004217205	0.218649807461459	0.410538638241786	0.0238104631532282	0.416168028251565	0.406671860923758	0.595541914556854	0.284180287538627	0.186590624349317	0.506806284472096	0.549474824682322	0.377639662519326	0.137497591672712	0.0643390801331487	0.0819240593926328	0.21617804920333	0.1449580041011	0.433066550627222	0.640717913627209	0.125364927885082	0.402547081037361	0.241905871829962	0.327709280354961	0.0194300104056579	0.426257753926846	0.414349258662328	0.122432837717379	0.0920136345357579	0.0545949357013248	0.192104488563938	0.367216487305945	0.425237387880006	0.213235118221712	0.356217780820533	0.27770240374749	0.603826877040934	0.177898023926841	0.0955278930901211	0.300450618325417	0.109329971696365	0.083987125100641	0.186787752472496	0.432000189600837	0.0409110266964328	0.369153774491451	0.464080346952732	0.0515916154142722	0.215603690985028	0.0622147619665447	0.239884324709518	0.102188110470784	0.250799357401301	0.237171228057559	0.372715687388201	0.0480493527462405	0.25555310833631	0.03536841487181	0.0501714401428719	0.390566662294183	0.243730260080376	0.245773105501242	0.116433759314989	0.473741467147145	0.143576080810808	0.208904500132811	0.43186749104377	0.0174320978287934	0.0643823679545584	0.242483778507068	0.103347752607725	0.119977149380667	0.429176417987673	0.236455318246011	0.123501943913138	0.0261297083542341	0.155762372672587	0.236809197388909	0.176050365337801	0.35975700750464	0.0907869576583607	0.45186097617396	0.302055298432368	0.378383084079393	0.361577445392608	0.270531819287906	0.0111743943854383	0.271937143717812	0.282438703823203	0.411024267843488	0.392730605753046	0.113836679077773	0.106142187376662	0.13251154780992	0.0398053296970697	0.497630682088109	0.110264494916548	0.0581133813935975	0.2216013033842	0.101925828883365	0.514903995468725	0.60678843699835	0.283698860170981	0.331530222272244	0.202504417929337	0.134497686603984	0.403837757686999	0.212765932751818	0.143635571570565	0.0614782999599803	0.583816229220385	0.210393564020726	0.536757385682057	0.201870224831117	0.268865826983713	0.192793177105036	0.295896129403754	0.00681241819000359	0.158399068820746	0.135163952289587	0.132614288041932	0.392174749299393	0.0200478841282345	0.293102896972018	0.538382851864881	0.606378263793101	0.108963863368354	0.216365270121875	0.401669440042374	0.443808012464618	0.381220881013544	0.158735000370333	0.0742441636002944	0.0045088663042456	0.300976798239808	0.374583396966484	0.321412087741937	0.34823426223868	0.119247259815431	0.307944228928517	0.407304821874186	0.335858408589558	0.0540824958746408	0.35372334766219	0.448537119244692	0.374293297556587	0.209380005213219	0.0272940001152425	0.0597129889616968	0.350168907044168	0.52344842801316	0.304615434060188	0.471429626306853	0.504351661307487	0.510199412204838	0.0503774544998306	0.271823137967642	0.133349892767711	0.279587423509652	0.00180390412056078	0.450215004271814	0.266043717033631	0.0446551198118934	0.248788564599929	0.32988425405045	0.117024089100769	0.234014333193061	0.233332859875541	0.156512385208751	0.297413574274653	0.163594735323197	0.335829767257295	0.330239441217991	0.149804576505396	0.120398745287162	0.00177772030209056	0.0202669823150201	0.547195546537966	0.269269864742625	0.328049694351991	0.220844989712369	0.356041282121785	0.0658714471334204	0.076852311768687	0.246970887901815	0.0369665016556061	0.0996656512744272	0.521931852883872	0.0748164395772593	0.226641890762512	0.583543186049403	0.114017051518218	0.367020078414021	0.180637752733387	0.355913361548181	0.414030354815906	0.149191860964267	0.444927002588314	0.157964382956398	0.24352028581943	0.194045303655019	0.33532356631582	0.452086478392608	0.333747520733657	0.0742486285145429	0.387943899515114	0.375264269179086	0.525135323471591	0.460663281545883	0.0561469476716173	0.0439439878526078	0.113149434913369	0.185940111490456	0.220864727128566	0.00164547274181128	0.416258144351902	0.251677647491167	0.0303465515386104	0.0892501247898019	0.240235943890946	0.0772287746135683	0.27764461349329	0.282626333232242	0.100215826297112	0.319159788303224	0.120045500537313	0.23489455685297	0.150170438910627	0.428690606952766	0.584885166189201	0.524437519648773	0.524567334540213	0.173437116820524	0.29940951657035	0.147056703800774	0.107972726600091	0.23113327776218	0.0869470856490089	0.260755480917691	0.440165597410874	0.00266347221086094	0.255143616180392	0.318593215913987	0.423030798763954	0.288491791486819	0.0375555979924102	0.478182833038722	0.493159912775738	0.215249646049194	0.255670219422325	0.0380231376632683	0.0957792746289659	0.250978782084681	0.0905013578231411	0.368392481755554	0.658614457393658	0.522632700149138	0.520730356112466	0.233460119231651	0.353923530001002	0.0314672960920015	0.0892208102379348	0.409304736933141	0.376563192853825	0.137998777930796	0.000811505186912413	0.0755755936861509	0.193402548808042	0.529094551845611	0.337916168850545	0.381728465419014	0.494875993344773	0.501316692877306	0.00371182031425384	0.178417748272137	0.0584582137946851	0.269503646711146	0.00127281331649065	0.510216166869738	0.252813292505146	0.00281927603402991	0.0418070444992579	0.404988446288189	0.0252050144992551	0.226390459476797	0.123517686059698	0.158797749338378	0.197186401391794	0.185381229915248	0.140333132373416	0.362462145120427	0.108865702033075	0.00181023657991573	0.0266318460976157	0.0029784276330047	0.744701644263845	0.237702789051914	0.310541424524083	0.28071138280992	0.325767638655463	0.001059466063356	0.0024654363593276	0.213905261260306	0.0851634646159671	0.152936598179809	0.438487807006969	0.0842432134450013	0.169560597618049	0.734921675109187	0.00210633117982182	0.432569868190425	0.134708287624495	0.274508067842028	0.458924964100995	0.127603757488122	0.463270283085282	0.0575921802872168	0.121454877272497	0.095930937085252	0.349014326120094	0.0847938940056662	0.241884477496332	0.0647647157205779	0.306949405629786	0.431810113953371	0.43565633590284	0.487580566026959	0.00117869677027667	0.0593568309878354	0.0257273278379561	0.229118139580711	0.0624604472260403	0.00235021066815611	0.25123971926714	0.356533171417173	0.0228076815321145	0.00381550665835553	0.00128569767695718	0.00128928351604643	0.211914885121801	0.240367106090676	0.157611697322145	0.121041875220638	0.116653367404727	0.184706372774218	0.218760275723277	0.274194624740764	0.494494334679207	0.897626288363404	0.528633767932233	0.165700529298111	0.295031955836041	0.222586284204284	0.123801284404056	0.210138267805705	0.097426485902939	0.220098258097172	0.318638983040654	0.0861492012156571	0.152906281560813	0.455750209884379	0.404315718890437	0.0874926923602054	0.00229929245754917	0.565372468803633	0.621485218695644	0.0389438256975323	0.10476826089092	0.00199797507392068	0.124890526959607	0.0899615967698776	0.0186396762537338	0.516304869462297	0.559300459030082	0.773224854521722	0.727418829854304	0.426018585862561	0.0753004063841019	0.346131228126191	0.612151637191375	0.209130269067451	0.621650535411825	0.321394618660229	0.289786202226905	0.485833240489389	0.0661816162406873	0.28329138386091	0.447263579138041	0.63738861060962	0.239856035249314	0.230186804057254	0.0733568774394439	0.509504699930058	0.336223090576483	0.345008152242282	0.445835914499698	0.510667792945225	0.050315671034338	0.233490251687876	0.39792812490785	0.309649898215127	0.362966257956852	0.515114416511049	0.446705306944975	0.370388154778847	0.109771825769855	0.206959324338963	0.779235580417432	0.0970571064482059	0.246160802121598	0.0208678693414239	0.268931972589716	0.0047742244924637	0.653017878181468	0.0415999078008175	0.620200620421382	0.450454419571344	0.306051442153688	0.169966133129763	0.0117213091695768	0.133527912432846	0.132264807094893	0.0469455424926312	0.61005333172259	0.306885350528726	0.195678243368927	0.437620866305517	0.00131737501776905	0.755046492212474	0.312730883382826	0.750739143289012	0.600675217633224	0.600813449533789	0.927195172503763	0.544957890453738	0.271919478667304	0.108354283219039	0.422113220692423	0.667428340828921	0.715811154882056	0.0786645472762827	0.778957555353889	0.674237021106875	0.328017736237992	0.81070104315408	0.34048703598756	0.443057119003998	0.171619810958392	0.0703054448083296	0.116892111430276	0.317618896899698	0.294931205267872	0.0460584642126077	0.0030333141831807	0.219611200004672	0.354457789788431	0.154672002265889	0.0109776029597359	0.48596255390419	0.0273193597974987	0.804350250988038	0.0232755783115144	0.0608783268000184	0.0516300293286478	0.214115811557181	0.401358760839723	0.239944292893955	0.787730865333101	0.0753931471259344	0.549109783841288	0.0157868573295478	0.151817830638347	0.182125939372548	0.00397412488362858	0.272632148633462	0.815224444433315	0.171715340151145	0.667070199704181	0.24213982507161	0.394311836732502	0.580683749452706	0.10391700985671	0.0609488617491552	0.0963326739057199	0.0619414264715336	0.607918437586705	0.326733759463211	0.251607782424388	0.769092651812207	0.046481707832881	0.700387669994614	0.156636647355033	0.0172149475971921	0.55474269603034	0.251179451041975	0.258424338338382	0.0401862261976085	0.293843722985424	0.406051368581985	0.205360555207621	0.091707855256197	0.076883713308618	0.267958431388589	0.316860338017789	0.347094466351996	0.275804130016881	0.352153811909214	0.212057786778675	0.444888790121315	0.140249479317211	0.192066589761778	0.251262949940929	0.196230999295627	0.0903870372602087	0.184794489693326	0.400069259072355	0.053548606929776	0.334799154788765	0.462728284366895	0.0398649777909961	0.159947919426301	0.102898948119998	0.308261677736685	0.166279217244848	0.240821793092307	0.314900408578948	0.344386884090392	0.0568512343048121	0.217801555866135	0.0257198493044354	0.0405155939757891	0.471611934831218	0.267228528404728	0.283731171107737	0.100952334154929	0.513572192155766	0.144403326255931	0.225186581319117	0.432694095910591	0.00887387025498889	0.110426203535478	0.285809685506699	0.12492789365453	0.172593020822587	0.42483976064332	0.160698347335898	0.200002513305065	0.0250243663311248	0.144551401532981	0.228488142648275	0.181069367255645	0.320588314314376	0.0635706230954592	0.405840858168509	0.2392858455898	0.229337544396285	0.295977081620813	0.274448932261625	0.0529806405724267	0.28424052989988	0.22239002656001	0.35019900107451	0.483986880524257	0.116622362156338	0.11368077365307	0.104747729537781	0.075390749800719	0.415095782849222	0.0838477433385286	0.298686459638147	0.173919910433	0.0523108992080358	0.467502968140282	0.662105454733229	0.272705019091586	0.274686925186333	0.195731111330803	0.175744666440508	0.346630470852443	0.238275237535933	0.132690291711992	0.0556156778765981	0.564237865092052	0.256175194890921	0.316391702954548	0.338889699379975	0.271795390505499	0.146166710971291	0.263440776079799	0.0360422101023239	0.13417474186869	0.1302007653398	0.19141522357126	0.380667950765356	0.0786891436346103	0.449087531591496	0.485762081566389	0.552215141496937	0.220783582428687	0.120087583696527	0.451983492837121	0.443394919718267	0.420325317021574	0.206240114671349	0.0386773673204039	0.05302664995993	0.376207782826777	0.344862285158674	0.421569644549809	0.378684536933917	0.160443522409965	0.306443523236438	0.433430714247452	0.288919679583934	0.0586290895683641	0.374635806278712	0.448964806993791	0.363912532198879	0.195457049820353	0.0578324268509477	0.22366382412116	0.316152780334681	0.443067020505612	0.276117873635401	0.439197664742887	0.355877066437874	0.495777296846235	0.0758347925466267	0.275017563032388	0.230074264510046	0.261909809953242	0.151674504940273	0.32392828889406	0.341946626135983	0.0833585797221718	0.348751548602264	0.349647167994388	0.154948487189717	0.251775884805987	0.241356785315016	0.260027545565021	0.255250282363259	0.178649994601595	0.338161908211198	0.360307296575322	0.112294329022632	0.143623861909094	0.0698521758513344	0.0235019033547679	0.46108053687742	0.245368671872184	0.35166962753278	0.163351770582411	0.393276291484468	0.0992914404443389	0.0597686605660586	0.220840643584591	0.0368015644287626	0.128273010329552	0.365050125817497	0.148324287489231	0.207895784929993	0.539265126209591	0.104340548979007	0.313257114558788	0.16569787211292	0.307852593468254	0.436043353506292	0.222599791757472	0.408287413170454	0.15286660420619	0.352714734170123	0.227845544384297	0.294930812729295	0.563506101629125	0.454950459220909	0.074146355312685	0.465392434898635	0.356953037984528	0.46617624902707	0.485696432474344	0.0993029189281276	0.167313511319328	0.143895303978545	0.15459036739568	0.273914105188101	0.0989179333914644	0.370827321730144	0.277285084943557	0.0574742861853593	0.311527665871612	0.364911654483378	0.221518097160919	0.155771772503591	0.338230495329775	0.125406797247247	0.406305594440395	0.123078993694352	0.178017746516966	0.0694401958592707	0.353436238296427	0.524120146890347	0.427903704872502	0.60335262625299	0.133144947096424	0.276358055925709	0.135989653632581	0.0911281029664999	0.290489409062858	0.133907618825163	0.225877245638457	0.50561092354177	0.116660609086626	0.295589015677557	0.305597044865327	0.400884965409571	0.31420687312732	0.0634150734223455	0.41605231732911	0.434166263890856	0.222479461082678	0.266427220653756	0.102857323545415	0.12274675305667	0.313879500164356	0.125462401590357	0.378763613182818	0.522838303479239	0.340342773699739	0.403113574898791	0.229023733080731	0.326975558435991	0.0331849952017802	0.265653454889567	0.43810128149369	0.172461466096814	0.0773508559486844	0.0698764676625469	0.274052158099293	0.310235711886826	0.400699119555744	0.273524751220748	0.410497509864499	0.191622011171602	0.523360503409481	0.162704433907932	0.158258481469694	0.264129020040466	0.15185258256326	0.0930747627328294	0.175444994687148	0.410335355671609	0.0508412402413721	0.317542801787063	0.511289668976556	0.0498318749124455	0.156352759686879	0.11309827431944	0.265016748921938	0.144962721899266	0.196303209707817	0.290299677863724	0.366160180213734	0.0476941016402616	0.24420691733497	0.0288148833994771	0.0344534521833765	0.428891258351032	0.307211344167572	0.226310710382116	0.107978308510477	0.519350377174269	0.115151285199535	0.240300764765244	0.448924608360531	0.00951318118905556	0.111515912530723	0.261215702098329	0.138911924940675	0.1643242630356	0.395083817950221	0.185949225781609	0.172020889913065	0.0293013548617248	0.138513414433175	0.232879778462288	0.13869225493337	0.304302925537921	0.0654902129617742	0.421728099146647	0.253904730952812	0.246986942584719	0.29706080335832	0.245686531600524	0.0481816259372043	0.308439929545817	0.200572426394521	0.393119259103669	0.442447792102039	0.0963816893689145	0.113800547540817	0.0946566519715262	0.0315895797080582	0.45992204885466	0.0919194885609027	0.257747803794039	0.204131353838053	0.0610320133862023	0.474950630033163	0.625519406146198	0.310862249747982	0.306450122334129	0.177207457276359	0.185111791949653	0.335061206945356	0.249160800616441	0.143979524432815	0.0657487337579871	0.579692097636415	0.274556977241831	0.356460787066459	0.299975407674312	0.294139645799502	0.161932903493725	0.279115561240294	0.0332470323474939	0.132136947915518	0.154733836720033	0.165383171417262	0.350474127214633	0.0640309349770252	0.407197186105797	0.52110415501952	0.563458044824235	0.219127057795935	0.141344404408505	0.441830262181966	0.47515340339541	0.460370147133089	0.192222419620586	0.0506525249026545	0.0554637439192467	0.323583092675237	0.371778699907889	0.425141092143081	0.450012868062634	0.155084110411886	0.275327136808231	0.539657787553261	0.0984270500827831	0.283101044710299	0.543253671952019	0.258188074163539	0.470047030931103	0.0167612095228013	0.0553346024529143	0.443083745731709	0.049639099903008	0.398934067153626	0.480384996722241	0.542648467071365	0.136003405188974	0.260977102638959	0.0872789351595459	0.362933177996052	0.249758675268364	0.335036522049664	0.427994338445438	0.367748438581389	0.104770652570982	0.226707653943537	0.350365259022697	0.550085685729463	0.384570937655755	0.567728644936031	0.47471332623979	0.232058044265331	0.0217594782647262	0.249590619979368	0.870385543114525	0.0389337303961044	0.109596262695899	0.0299265021619051	0.166909113711592	0.0112548625628394	0.635865138859799	0.0014629308913875	0.546205009688722	0.396230586378441	0.354463044872124	0.018498637996122	0.0160357365455852	0.0396745456324294	0.104893025162207	0.0134937000821105	0.541490475386685	0.275087446034126	0.1251993243853	0.390814562110567	0.00136027095175222	0.72485405794863	0.295559145927093	0.690178340731278	0.535681329326111	0.849441824368226	0.811213344692399	0.56835761287696	0.326145688834755	0.0848670754881889	0.554265138632354	0.65437766835566	0.667662911562729	0.0548455355315531	0.789609817612564	0.511632807392975	0.486857248931072	0.801118414799927	0.452024425666213	0.535549038926153	0.151447650304278	0.0607856183880545	0.0349857463985296	0.342888283355705	0.211711687400656	0.0714488043495579	0.00118303931630958	0.237544846856298	0.225165638070529	0.162989755683214	0.0105512433343379	0.494599160556372	0.0162610646760252	0.998995586571011	0.0749027186646435	0.0266008673534255	0.0337915009844778	0.160071790701453	0.379268092417217	0.279523386063821	0.73927587631402	0.0604763867440286	0.419353386585077	0.0255366038870348	0.174100722140288	0.209319647495627	0.0158355037329292	0.210584504657235	0.851931979996049	0.0506156340858365	0.696172066773844	0.319537870336987	0.448780037066299	0.506860267708509	0.0910473323348734	0.0451451162260104	0.114430437778664	0.192669554904054	0.619519435936954	0.296746320545404	0.152750966876775	0.904553984695043	0.0437079733683878	0.751893538871863	0.168248010291069	0.0158483088118105	0.645713342528943	0.249786737071497	0.305747409503236	0.0220028842594426	0.352893335404782	0.41170419270929	0.238634035140145	0.110751199454677	0.0813554797808629	0.286453291373757	0.296190771609194	0.401226962411163	0.253882548361565	0.373344695064011	0.216154293194928	0.514863610861073	0.141638339165902	0.15583996390615	0.300525206519338	0.125667402923089	0.109927819485173	0.219710598256756	0.399601925287949	0.0629517955603708	0.382552282220431	0.470227380136363	0.0899374437341488	0.180398480237881	0.143611203041074	0.279797349319046	0.151845664096394	0.212136084491048	0.32463418177158	0.334626158037051	0.0566862050613983	0.216954137868549	0.0322714572798011	0.0329741080284677	0.414758443719423	0.252882920723224	0.251907123244135	0.124528076331791	0.492901904137638	0.155317722383077	0.196222216190501	0.40753772839272	0.0113022385571696	0.076246317259899	0.298338150666812	0.173882035415642	0.182302349890471	0.433449563613606	0.186722476105375	0.163133011023425	0.0376970334331931	0.195691583427019	0.251930799445085	0.168886098902617	0.391920659502768	0.0835778588476563	0.397809500114283	0.248304699315052	0.264047939404012	0.382271446472622	0.292956968487994	0.0573181634265598	0.35197418795572	0.282145060016231	0.378124939126504	0.421942717858497	0.0956935246324139	0.137708483332673	0.105294320081296	0.0479571257115881	0.420022423134857	0.104436517431847	0.237283359368522	0.202022717444526	0.0520594637493501	0.439326197262225	0.595440028515911	0.289127276858055	0.26844248542603	0.174258930618952	0.156575683475311	0.388430362436889	0.197541249142402	0.148651853843805	0.0446861421287918	0.54141079298438	0.309076384106114	0.382534228151393	0.306830238510537	0.232099491351265	0.221656499679348	0.225410105311529	0.0230352050400007	0.146444126288545	0.139203328378162	0.149457649259749	0.39357095796593	0.0772407017488323	0.398074798394056	0.46687073511579	0.525808000535674	0.229278498108808	0.125503887551109	0.423849773226728	0.484417971792982	0.413276908679943	0.233622906193371	0.0631882085775765	0.0913681402882592	0.348456075014587	0.325877408387966	0.42248308568694	0.424728894708562	0.152252985557827	0.279863408712575	0.226813144561758	0.270046045677474	0.0127804197667097	0.388769694397447	0.399291212779074	0.231723283657077	0.120871224288129	0.0886084015939689	0.261216828521385	0.303853724185317	0.406624518374029	0.218851570056833	0.327782086410264	0.230287300934241	0.48089174335282	0.147160804322587	0.154340589413067	0.341830005620589	0.108011204340773	0.094777846979537	0.227372216934807	0.417792475811293	0.0606145585277641	0.400784062738723	0.426279813856596	0.091598413475447	0.219167613538385	0.164270376658433	0.306409560489961	0.135509917529767	0.225626511015842	0.307378643613462	0.323463081797298	0.0473191642462092	0.228668112294251	0.0335541928855951	0.0288197877851951	0.407800622785106	0.223267339647189	0.283429387359684	0.116260938196795	0.423935108305948	0.166365952698558	0.169118662398966	0.420501103831691	0.0165750616444069	0.0602079188946791	0.331621501343534	0.122762848925811	0.168034783561559	0.474557264276795	0.212079426948218	0.178601251936467	0.0242982485417	0.149930702832319	0.302081028690489	0.190979905288185	0.435917185746362	0.100925959335614	0.374865158392046	0.239322739635201	0.278470847675105	0.411240540104692	0.296842815833817	0.0469966786234992	0.395218439270632	0.32285742269389	0.362858841787455	0.396346085714752	0.10818384902212	0.139419267092856	0.123378652009512	0.0529677862376731	0.457146765867072	0.120447012711189	0.214794050509141	0.221133446795908	0.0635595334330559	0.4336252257496	0.585548710661297	0.256085364106618	0.300400366646644	0.204005159371255	0.127330755143742	0.424346237415309	0.21684212457351	0.128131881977698	0.0321580245402094	0.518788048170865	0.281226864914491	0.397176146537114	0.275076179883439	0.20135840547435	0.218504379531368	0.250871094447733	0.0185819535395608	0.133292564578218	0.112646318459973	0.131950339887453	0.374233920267717	0.0722695796940053	0.414030707830363	0.4785232082009	0.580413048747892	0.196711806421368	0.140705270307531	0.415677609193487	0.398034353389548	0.352202196961782	0.238572797908026	0.0571617589626397	0.0748537255497083	0.357890978635346	0.31919772060063	0.416205728555204	0.349643581610323	0.156834627722157	0.28635526497788	0.252446985620727	0.27857952260086	0.00225676240724208	0.360993615661435	0.403722718685232	0.20591310331709	0.104494772287721	0.0799806603288471	0.207522528951386	0.336169347910546	0.384939368968086	0.221777481092872	0.326701001928536	0.198412699370226	0.511121027611685	0.143780155285785	0.145998806434088	0.359465274933053	0.091940157169255	0.0994841666591477	0.26633594757344	0.39109904940497	0.0472136195692276	0.452618817010488	0.428281852159397	0.107260687079113	0.252158308954671	0.201996129556747	0.325420512318853	0.0885767569234171	0.223256052282587	0.337275621529692	0.279405394485795	0.0396805349254859	0.249422969237655	0.00253733074684162	0.01726834843117	0.391757477457334	0.210422235203759	0.235593950579804	0.0971448717504563	0.402913333008432	0.17535507425695	0.180727081289465	0.467349602786433	0.0190316496593898	0.0592712557202164	0.357288182212125	0.12977453027372	0.192714295094753	0.496002792808164	0.22172628261186	0.16507666488415	0.00815851009227944	0.162643138277394	0.281575608487937	0.173802731737286	0.457414215282521	0.112367543704952	0.379625610565277	0.258583707199597	0.267042096340116	0.422225138757139	0.302497330906072	0.0364726058676513	0.422675326912972	0.322675941679062	0.317240989172859	0.365853046315767	0.0974801919671378	0.149587771578819	0.113904610552404	0.0516930845941319	0.444106136511126	0.11333462724064	0.188694510671466	0.249136663736072	0.0476096213811586	0.385066220423503	0.584019180819792	0.227737395669854	0.31701045187097	0.18709737020311	0.10892765785323	0.399110638668905	0.248005593648847	0.129251278846316	0.0190446150498964	0.462589613972653	0.257875697772452	0.452971699272133	0.25829852981284	0.22555583002702	0.213405802901994	0.256149396188003	0.00843357257937118	0.0704031254284953	0.0943527072785581	0.100371143487625	0.336836229458823	0.0929727217863955	0.417495163057565	0.528244963567054	0.605280325175517	0.192977314854531	0.134368747760937	0.416898590466203	0.354634687984733	0.319109602605186	0.245364558333859	0.0693440680367177	0.0690186781739671	0.331586751891866	0.389859090073369	0.359169787373949	0.344779084802376	0.144910257307328	0.272111962209254	0.463505825562205	0.255314162567344	0.0459465386048331	0.291716999968835	0.453139621540624	0.382905025188962	0.103385574991224	0.0424210660969692	0.638788966287095	0.183900889281512	0.462570858704763	0.311540388665649	0.289120753531872	0.34909511073263	0.475868304356117	0.0913976502718376	0.286236719540705	0.281324281304948	0.271854908355702	0.192705081128471	0.390457900443001	0.308158834796793	0.163343916284979	0.44652870498517	0.428926377063266	0.0798324996667781	0.242403715483018	0.280991134879941	0.312144899488656	0.194119487188904	0.189686822839981	0.581983917027788	0.181450908679674	0.197974536628401	0.106055214421224	0.239595520610489	0.00685425721487412	0.396251496825923	0.120111440544697	0.333934181626688	0.161381172086015	0.393685779665318	0.10694902269329	0.0220847449560389	0.241983711283037	0.0211236322790002	0.149954841356758	0.541302526793408	0.13666281350497	0.201146258194475	0.507686636497579	0.0942541891428206	0.447804625670781	0.341479261592535	0.383645831331383	0.577904493536141	0.316254392186279	0.560189110047643	0.254707709530544	0.348882754697938	0.227155341221354	0.359338819243764	0.553919851082276	0.450457968951758	0.181365101451716	0.483162086240668	0.300402732531785	0.44316788636748	0.346749741844188	0.142585479777395	0.315011449635419	0.23236813534894	0.214816774016581	0.244114802046705	0.199610623876328	0.409142251868505	0.31097727869893	0.0759790496582694	0.414602485012666	0.458622957756827	0.291278919585594	0.187988551697595	0.372165783735391	0.13486596810164	0.726408186741765	0.115015715219779	0.18010856656611	0.0205005172856227	0.259347005520639	0.661555522789035	0.438571365453757	0.600514166605703	0.109963458700683	0.332968501262352	0.112105566404558	0.248298448307051	0.519052702149286	0.129944324947702	0.181909514253665	0.520324713560399	0.104772030535805	0.458774829248917	0.320635734801749	0.466940233214331	0.381327282585874	0.0557349648170239	0.139201276164415	0.179730232592613	0.15983565369646	0.248435653801178	0.145465444803742	0.119817732247383	0.429960405290438	0.0625219254234215	0.468816634191103	0.486014739214916	0.21744552899935	0.463944675047246	0.458083488270862	0.0729426622374116	0.333025065572541	0.586765225511853	0.193066161853652	0.593953943820498	0.278770011604044	0.244879047797257	0.454853228569846	0.056454217039677	0.294838340683462	0.517133895301212	0.655843206684678	0.203730518073791	0.293162914797207	0.081899960708544	0.406531389228623	0.25647313119644	0.298752211988863	0.439981166116023	0.452589581242931	0.0604226554135532	0.260240221171188	0.36638577421698	0.338671117561256	0.364884085279779	0.591949994775849	0.429318924300135	0.335939281586712	0.0338394676989852	0.214924939788903	0.759902049020277	0.113897358737318	0.188424013056932	0.0226689379245009	0.215649246156617	0.00569315405396241	0.685832474923149	0.00104384566816632	0.537258311805271	0.453640509179507	0.353073558287964	0.175573643641519	0.0130123110019506	0.117725280382232	0.123052345475986	0.0476787937198013	0.607163418004629	0.271379461875897	0.189931821919079	0.439170422258853	0.0030553183814055	0.73602067734321	0.319554517498828	0.785397551859077	0.618661673353492	0.629747903163959	0.907859832927896	0.543526624754228	0.32123027962227	0.103459094039274	0.466432745127932	0.639485760283561	0.699864741333908	0.0583729086700577	0.816399498077013	0.661515327101346	0.416197083945699	0.789050464212806	0.392444479301909	0.436747575302195	0.126190847907912	0.0515700939597329	0.148143397329223	0.32011686415776	0.304944645343511	0.0541919927307328	0.00334666207149518	0.209573543383011	0.343725088271492	0.193376443056297	0.00891734442420349	0.515103992277332	0.0163879908641924	0.817178092961897	0.0457930738708727	0.0635826017741405	0.0537363555240538	0.197438176892016	0.373030657294465	0.265291502679134	0.801353524120655	0.0594226984516317	0.491604346712213	0.020486923291073	0.153930812442607	0.160995074944278	0.00482600458129802	0.25051120621606	0.841742980239737	0.157743154439001	0.735987929368218	0.279720448966775	0.468946980271271	0.553485844610565	0.149739276247915	0.0298733795310691	0.0853341254491738	0.0756858401837872	0.564113971268567	0.29477871656353	0.215680611695661	0.80067997684399	0.0395655197415084	0.698768476827397	0.146189541428976	0.022903380413099	0.584032230276451	0.297819880237084	0.271529631997385	0.0357171189657796	0.407614530696563	0.43685456844398	0.28068027681715	0.164004851906027	0.0900243104288116	0.303829929670255	0.301489486612918	0.428966874360741	0.280834360416488	0.396731565107222	0.270070739922335	0.555569072146267	0.142247482503688	0.246300245393882	0.222222766819707	0.171715544694082	0.166075377094884	0.21801655381801	0.35991694790709	0.0857565076506736	0.46090670462114	0.42294081542063	0.119749297003486	0.184639484599127	0.170669841414893	0.285986826594486	0.165482544028059	0.179115261433565	0.248288779213671	0.322626686122215	0.0861245916545139	0.179146834076391	0.0481201057019879	0.0359532955694022	0.345700121699783	0.274278772982466	0.315849269995032	0.128942986921052	0.458506052636936	0.138263175140953	0.179822509123241	0.315320020206414	0.022884923079163	0.0954471733444943	0.311095714118658	0.188811503172609	0.193517678864987	0.455359287032446	0.119343995477583	0.218578348081111	0.0783619911851236	0.274304814674033	0.229640284539626	0.17681955698449	0.42262126791974	0.128805050583489	0.400839000553714	0.230828001652944	0.35565121207041	0.456530695913767	0.347084217580004	0.0466502486606356	0.341152273370826	0.337907202750299	0.473373417509777	0.43920918869095	0.121559893626311	0.16262856133895	0.0878965888544651	0.0660990426592774	0.395621648203824	0.124036046960829	0.256542667972276	0.181633045927968	0.0509012443770967	0.434436123371047	0.565098660038219	0.341970144593042	0.171442710533705	0.234549952594096	0.160053756465049	0.398630495657662	0.120813053475763	0.197521417347582	0.0666134261096458	0.575944903208322	0.403836428778398	0.390844753807657	0.416480702151228	0.163745163506123	0.251320048399078	0.20439035798798	0.0510324793193132	0.166933653227305	0.129915075712949	0.16857698516824	0.524608248662994	0.0898696340823133	0.369340722105392	0.399473878995521	0.483627986043576	0.239283270385597	0.103618458979242	0.397674004673138	0.487823903638196	0.416892928853998	0.217745596629402	0.0895091998009713	0.124270300587599	0.280914787872196	0.254975260723223	0.323409838386826	0.514431023262191	0.188779702377635	0.273699618815049	0.229071949572682	0.229556345488486	0.00359835858457676	0.368317967842139	0.426473596212595	0.208940439343987	0.0878806083679977	0.093830955849162	0.188152652084307	0.345904396114145	0.35485899005226	0.225596217014743	0.295011385560984	0.209424634721346	0.50750289850689	0.154667834973653	0.134103434648107	0.406773810692579	0.0808211767839833	0.104015431589763	0.24142573277947	0.3888339631158	0.0432788966540673	0.446368620647357	0.464398249694475	0.138279012667092	0.249942649174814	0.201820093601733	0.320649674069362	0.0708481821568493	0.254280424916047	0.332455007815586	0.22655696839783	0.035163456803485	0.245723435939324	0.00289388771827305	0.0117852354004884	0.409989842595819	0.19116337308628	0.235081382382404	0.107241076631356	0.442724275044096	0.17197404945493	0.176954698781681	0.490145826912396	0.0187363450653979	0.0512736098609184	0.333349825118723	0.137666782764141	0.173767260543982	0.486916657643092	0.229026349339068	0.198083124160374	0.00235736917530777	0.150381015126338	0.271262442389936	0.162493550064522	0.456699659556926	0.119610254800278	0.379210775159155	0.245524351510395	0.219591373380769	0.437660386523077	0.333967553575201	0.031245071851516	0.463532663534286	0.285971976097713	0.265955381573224	0.376637542731633	0.0986716638163859	0.153246871425847	0.125251479388726	0.0504263983304734	0.433966922849883	0.119406087232066	0.197872705393669	0.288340432465412	0.0354963452995967	0.326554990723537	0.498063779486833	0.237276276986162	0.339407390828911	0.217166695096816	0.0996884369562013	0.404711033063988	0.256722118467328	0.1098290548387	0.013820753167062	0.46798413209046	0.227607125681392	0.475811942070234	0.279708287693005	0.230387207132957	0.215405051332569	0.256781183250043	0.00228472479872211	0.052223089611187	0.064472395113238	0.0595282017189387	0.301947804712437	0.107393264951829	0.424940453626972	0.550688823616323	0.66172153668583	0.205937106200261	0.165922898945752	0.433182316313112	0.341738833229319	0.274679562357458	0.258809273476205	0.076057218906466	0.0603700295453622	0.296948965728662	0.445400842277675	0.376711543620859	0.315811333302168	0.147543942140867	0.235188992808338	0.289118664464302	0.249954639966114	0.0354837443501171	0.438906844405863	0.452971141571048	0.321001641430472	0.161158748169815	0.068253501431249	0.346164304490036	0.297209995465111	0.417173328951959	0.241501269351835	0.422688920836049	0.280483492074315	0.626352770523674	0.162801523604022	0.260179045132543	0.196163055865137	0.125794157175184	0.177700844977895	0.192792782208129	0.349114101730742	0.0988781848444574	0.484431769528023	0.453885911037687	0.13320926686608	0.178850576263813	0.143206865928677	0.291931796912488	0.145092507201413	0.153221123283345	0.232949234565188	0.285788773527189	0.0937489199890224	0.186089845841291	0.0575693639288035	0.0436285487388094	0.327447296160858	0.259174541438789	0.279298483789098	0.117252322295947	0.461867674280667	0.139168306620391	0.193298759634143	0.265048921299033	0.0156741915103351	0.0985422180112254	0.262292039496834	0.160646885529143	0.17755451601691	0.422762351055742	0.112941440634944	0.236738319796965	0.0709115214858984	0.314567925122843	0.128016383162147	0.166808443811506	0.394286859713811	0.11474635485352	0.397868531588965	0.204164388198681	0.35345242847452	0.3982693702745	0.305051581894695	0.0455423442856427	0.354930767204474	0.353766491758687	0.530934141827324	0.458890226082288	0.121742956343426	0.171537289972036	0.0324332710941493	0.0775342695397583	0.381740697438147	0.152439171885086	0.290551050229503	0.109898687422041	0.0584121921099499	0.448271810840966	0.584219213656026	0.373475150985138	0.12390525745746	0.240128794575602	0.187280583571582	0.397256635133414	0.084533256326032	0.178729406979019	0.0655700887313848	0.634913538123001	0.382729375891642	0.366745012461392	0.412439275511544	0.146685973368597	0.265142884942321	0.203568108024949	0.0520393114583768	0.162914808881318	0.151894372705666	0.169939505504802	0.534077755359359	0.0966348088255658	0.375271187279119	0.371523991900511	0.457600480396839	0.216623052458871	0.0890061611127955	0.363851232739914	0.523245186979545	0.433453434347057	0.181759899067638	0.0738833690686625	0.140687237178302	0.293710924032005	0.276603015413594	0.325103560311141	0.540951888581578	0.216488806227406	0.204245392919337	0.346464133957752	0.237468088588895	0.0622195437933977	0.439967645758545	0.401349859420596	0.31393210867957	0.208925770300456	0.118772864987894	0.300441349723322	0.268761813113423	0.382386429872247	0.288875731854223	0.420246600112241	0.313544225536103	0.47549260855142	0.0917591437656406	0.31316702907693	0.263179887357924	0.220601474452357	0.220226295496815	0.24622946173813	0.335932625712302	0.100822101957448	0.461390032023438	0.348584213977714	0.187515375857508	0.24388564040035	0.200368449577548	0.385986477542911	0.222160850847052	0.161634922390302	0.334706278503529	0.292434125127223	0.118912247175496	0.126419823597327	0.0599623171443556	0.0301620907580529	0.423388691735214	0.242797569790312	0.369200429572586	0.138201284501908	0.444750780339544	0.142746749564769	0.100080047642858	0.263637932581746	0.0396664384038563	0.0926011199829674	0.362472771984805	0.211139914451824	0.231413584809411	0.532647199088911	0.117299892471063	0.306179851413671	0.134639362290851	0.294567194551351	0.311227049378945	0.203530328336091	0.429371642294215	0.143572664071416	0.366344570687758	0.219619402076425	0.338484229988468	0.527915281277512	0.474924850209119	0.0640028429726264	0.371477248362546	0.371585096387201	0.430682469585475	0.429334458353529	0.124664364358542	0.211058181433693	0.127578188554874	0.0947493429180058	0.291868902162804	0.150480006687247	0.343975725599583	0.185585727987173	0.0450788525255749	0.334083746904997	0.472057994489911	0.294597170319455	0.144173642317211	0.276274528291649	0.117274031540655	0.444373046480338	0.10920653632587	0.16842244330325	0.056138274148551	0.436619666183501	0.416457906995303	0.368192964503085	0.492876028558434	0.143931213344577	0.257518361193713	0.168647389389191	0.0775627634912227	0.214091162442303	0.111226134430582	0.174847785618062	0.572687749690462	0.112309255954378	0.319392539416692	0.337490199537989	0.409590615701636	0.245544247841725	0.0794336577389755	0.351892230658789	0.425403754771347	0.31146287949484	0.29915710991096	0.110378344549351	0.141635927076594	0.327010196760472	0.169725739822794	0.34716345057665	0.511782267536209	0.229779231815309	0.372181698243556	0.400817023555171	0.00200366767234783	0.343519994839705	0.645066103677761	0.083125872812286	0.547483841731118	0.330316982795179	0.277605284656445	0.432076988229962	0.0512541538354631	0.238437082999384	0.519444984844729	0.690237395309775	0.143495096466625	0.258159804879698	0.102753936966877	0.399917007424296	0.162995188151435	0.322245809010541	0.387908841832157	0.485844245490641	0.0648021523892006	0.27972665119162	0.413827918378251	0.219516986028133	0.428570417120454	0.638425593774935	0.414980938802549	0.350258269799386	0.00105306474878514	0.185310439699319	0.72276252976693	0.110789854054532	0.209196532962842	0.00153105516973205	0.222978039855682	0.00359578852938121	0.782723246971806	0.0011148538920331	0.515246809077977	0.486015867727032	0.300800671145934	0.217135048343827	0.00918986373126666	0.102407057311705	0.0757815851084544	0.0496066964828328	0.616379897753549	0.264886091208909	0.212266966135475	0.494836428582627	0.00212371315415681	0.762273107101313	0.326313974631729	0.846886065500282	0.607544615929827	0.6154098178175	0.924274867358512	0.56106110413761	0.252642099993577	0.13132840084382	0.486386408003274	0.625108148927125	0.713302403190933	0.0479106483440022	0.859028212307912	0.671251203418025	0.414507343368652	0.75045524728693	0.393092191335273	0.520224613843915	0.0664024571441753	0.0243913860562606	0.132799517118492	0.364559964132992	0.356804333237352	0.0685710554916016	0.0046465732060937	0.178539144011248	0.421876051011008	0.201159476539829	0.00217909629861308	0.542916906648581	0.00342134440362025	0.775049811009251	0.0392812794589378	0.0735996499966995	0.0597524857244075	0.0891734137714742	0.435810015265444	0.272501824054798	0.841651736927207	0.0404237296578704	0.569433805458982	0.00395380275734683	0.160640510843917	0.124618538112089	0.00132112701984826	0.251405945312218	0.835415700450523	0.16141444361342	0.763332224462646	0.284536738446792	0.457673218980577	0.574248415773437	0.154470162227672	0.00242588522275222	0.0325217842105112	0.0567288314542378	0.500172678418535	0.280239960813841	0.237717074768886	0.72534910782016	0.0479246207302534	0.594064789674336	0.116873233661362	0.0365558764847758	0.616963832735834	0.402684719005933	0.269412474650431	0.0679011677967613	0.391389278150939	0.412599127215385	0.340935122832202	0.179716852927784	0.113616815092376	0.250178552613551	0.275271681545506	0.42610237180929	0.281110781718689	0.422080030050351	0.334572644853102	0.490885066299376	0.0730872224735668	0.280986420584403	0.253680866682615	0.2577447523214	0.187477033320195	0.279785379709491	0.32740024479255	0.0964591923150447	0.374423990408369	0.35510088992405	0.190338904623704	0.250562197698665	0.211378387248608	0.326125809855108	0.212441429321731	0.173285733104898	0.327353069947421	0.321036489244636	0.0971743696761592	0.127118314468723	0.0629980353743356	0.0223577351990172	0.460226851434585	0.248335697743906	0.392368794324256	0.162853536712921	0.421196695398141	0.132568600652608	0.0797511920368487	0.22899425265612	0.0361396171534579	0.10825209289704	0.378433096655476	0.180453786678653	0.239756570414379	0.52133826470308	0.107650209258359	0.314746455694321	0.151271652699592	0.340373570743591	0.395041760614494	0.202165088233079	0.443193877595111	0.127823330227944	0.355689333723134	0.22182336462521	0.318875998568512	0.548472470903215	0.470150896664071	0.0673195774709956	0.400526190892832	0.374132648704624	0.429626847559721	0.460184000992338	0.105833169255371	0.216004313654858	0.132918790639585	0.121670104035992	0.271097911905651	0.127279600010144	0.363232198311881	0.227993107559099	0.0505498153054923	0.30968741797727	0.420926679870501	0.261413304022881	0.14641734298372	0.312142958708153	0.145788924246063	0.445314782545582	0.117856021320342	0.170257928546736	0.0622518319972143	0.410798888251208	0.463149342644568	0.37003876372865	0.533151658940523	0.133607084196504	0.272628198409745	0.147358316351097	0.0943473886855707	0.244087275209801	0.112686184366434	0.191218847854836	0.556046265930982	0.116770243503599	0.312828228002389	0.331486692564413	0.403014732008321	0.255429315020348	0.0709101723092912	0.367531404299955	0.418037609581401	0.268322310608887	0.28597538554746	0.108904833950007	0.144128213634314	0.343502203317316	0.148210641649512	0.337648460329956	0.501156490755748	0.283819454073372	0.395168190501012	0.589316740179964	0.0815127897012862	0.133690365084727	0.588680876894652	0.266135809443358	0.598143524119664	0.345425453742911	0.22841262724272	0.522760080413201	0.171975105167053	0.229751792055625	0.176349950168747	0.225094618922254	0.42760661245503	0.336710182061068	0.0529076841981333	0.509062488391875	0.48129655038704	0.397852570054957	0.494405818810067	0.46334474803358	0.185069390981571	0.175441006626141	0.688312332373779	0.311233802574056	0.292699638215597	0.437315285188188	0.317893906327234	0.631451763113226	0.32750017272276	0.300195811176647	0.552937642908811	0.166098970332233	0.166244389182249	0.0583048226982684	0.159956085108399	0.0212189770882741	0.509156223747337	0.110540797083053	0.486706236670273	0.300866841307811	0.407051208831306	0.100858860775757	0.0565794753021586	0.0984307065158462	0.0913375318645096	0.0248710208029541	0.449695790120347	0.393964014652353	0.348413630034606	0.698642132421196	0.101807226881915	0.487474263376967	0.296852040660764	0.334127312301142	0.442218720672568	0.268668701310835	0.698606105558282	0.210465933503949	0.151881181642311	0.0837665549088628	0.191673609311608	0.626997555126906	0.511468601722342	0.178207944957754	0.459106058762441	0.526735328401699	0.296610200567114	0.480328281769013	0.17126419453385	0.369674658885196	0.279076085957737	0.0829924688235583	0.115650630624782	0.245455879009585	0.412518376707005	0.146348883399908	0.0146864668686369	0.103293148213855	0.133534434071019	0.196999422469622	0.137961197764274	0.329993342418129	0.0583611796377344	0.656881231864383	0.085677368774064	0.0843486374914697	0.0210397041198958	0.209132704444276	0.552557251716002	0.222651366027195	0.683540092234006	0.0578254419471779	0.336968276087138	0.128797086318845	0.176491321861699	0.396210341981741	0.101637601037415	0.217575861993839	0.74240244477301	0.193387837129881	0.445814929143235	0.205931932838093	0.257680366258841	0.425990147565943	0.0281675883423688	0.139787949930723	0.242302839131304	0.227708856278951	0.543056956244502	0.237241508954586	0.234371505304126	0.535890401689269	0.0723877900169884	0.571888692433615	0.488002997058133	0.248578065646117	0.482904513455815	0.294123903872078	0.254714670801645	0.0279177512008364	0.490318316935389	0.495582861694948	0.358617753614066	0.128317978078726	0.0465882527969919	0.372741616616329	0.310152509503416	0.396223317702406	0.193268538371073	0.388224062436549	0.336037451546225	0.663913934723495	0.177194043847617	0.233908304347065	0.156913226365606	0.122892376174455	0.181222809963216	0.142866220227086	0.321566403773996	0.0924785266693017	0.495980578635454	0.473946101762566	0.148562954806724	0.149634303521972	0.143539434968135	0.294171046181978	0.114102069595458	0.139383353655028	0.219629986539229	0.282936153541413	0.105169921435821	0.162921832009314	0.0643659025798888	0.0586256162453549	0.307901144460473	0.272149463380962	0.268353656988501	0.069813142965574	0.476200548873982	0.132369438617523	0.193701026275296	0.224822317464046	0.0112794781129574	0.0966816803878072	0.232019323884368	0.170621522999717	0.21367157338913	0.410870041732693	0.0928129873374733	0.241103061024223	0.0725653156277046	0.350175294058638	0.0511866655655244	0.174475839096245	0.339763317518791	0.106330020126604	0.407370370811028	0.190840347046107	0.348542516343428	0.380422965344463	0.304598685402943	0.042340895073153	0.337812416381887	0.346201605597785	0.593123781604718	0.483442402223746	0.137007621687606	0.178449377303529	0.00124970260162725	0.0716373460027601	0.40175798899439	0.18871887533371	0.285643730812967	0.0520170939984674	0.0583802020572866	0.4320049931903	0.560741523189402	0.35579502945288	0.114761173950199	0.24612478840136	0.19737144079479	0.387327885569853	0.0622461729578179	0.168820736451363	0.0684016840432864	0.724092842791548	0.361282022778957	0.296131357634551	0.407779610047007	0.15641992291795	0.27910449463883	0.204463857177279	0.0482336670315695	0.156429548018366	0.149597981988359	0.171668451175285	0.542956091452023	0.100306565468727	0.362638007659738	0.33122191738911	0.426707436422514	0.204230428886676	0.0802647312863831	0.320151981309206	0.538464617986955	0.455477212511817	0.128800748620547	0.0886303383824341	0.136548425591704	0.287641500827779	0.283660990600305	0.294045857954518	0.566990716961165	0.20799728916738	0.155737701458881	0.513440635532281	0.134200800274177	0.110154310320404	0.53736278830708	0.310953828144375	0.525967126928594	0.305818598151199	0.202766228941794	0.48240421085792	0.215822566424341	0.238646529843274	0.164175898515747	0.264210899219768	0.380518388059935	0.390271120919016	0.0599609938983132	0.421673388788581	0.427922670349372	0.337877334396381	0.417837589437616	0.389875685375753	0.235301512607738	0.151758676129739	0.567966232656423	0.32995304233483	0.264226798827468	0.38368926860379	0.267664173951304	0.557865054180668	0.313712435553898	0.237280800937752	0.512159914987487	0.197192444414887	0.164957215349039	0.10200836424176	0.116424516401104	0.0148309262442055	0.497370194430802	0.147044446000835	0.452060865408569	0.233092472308296	0.397016160448391	0.094084342617817	0.0777580856771962	0.141977225323237	0.0618111404416886	0.0292970410183314	0.418275205683643	0.336256604396029	0.321563391506886	0.640543588093728	0.104201241321915	0.409305536509538	0.256062547375778	0.298888278822454	0.361738585401351	0.260519200125317	0.644107905638928	0.178410697902041	0.15250026896189	0.120181244800102	0.224547990515518	0.584843229447649	0.499237847767476	0.14177349082444	0.415623933589191	0.482357640683735	0.310332959617813	0.418960006480061	0.144834865623214	0.347109800156504	0.245417142803416	0.0837109939311739	0.153895207161511	0.199590435708442	0.364784154043735	0.201566639104334	0.0270166425555194	0.147849923734721	0.199854556353355	0.225891205758574	0.179533836979166	0.330306359715841	0.0676559450046732	0.604152699845448	0.0798830977990553	0.120684850233595	0.0252689730894017	0.224262835764849	0.554838101515032	0.240741756632998	0.636264711991026	0.0627527143064168	0.305462733797003	0.133230208196232	0.12771174683829	0.34102221285523	0.103432750788843	0.180991573630507	0.718732375750565	0.166464020061744	0.3961323957478	0.236784202216525	0.352720812144441	0.384347967876591	0.0256956992132908	0.148112152603801	0.270169044499661	0.23994274919403	0.453139478326932	0.179251444279554	0.200043183335218	0.490534251589908	0.0900157951871732	0.521289617423307	0.49415402963623	0.241518877377006	0.493505386906371	0.447156251138946	0.305427506778228	0.054668385143462	0.333248021772675	0.466403348171997	0.361641952731135	0.225511478747122	0.030957957468211	0.0439019626741423	0.318842826733508	0.482769889683552	0.32673095119303	0.474156477681314	0.49103755865747	0.515758092910561	0.0588602974767003	0.278953708298617	0.145196431024697	0.266586467807436	0.00246467881267728	0.464484113002158	0.29949968891796	0.0533869152855483	0.266735261186701	0.354861745798107	0.125187409109035	0.230232588449568	0.26275575147152	0.16350446360298	0.286096700113512	0.139663016400234	0.325539998412753	0.368524212204423	0.143864508439118	0.115145383962664	0.0121127501495052	0.022347571541606	0.53395997309052	0.260378873326411	0.370633765405824	0.194390181511119	0.347211079364541	0.060320113166841	0.0569429156858695	0.252786900083673	0.0486973769534281	0.106056085205401	0.525663069375542	0.0771528519979812	0.217962586260355	0.528436790192703	0.109652441998393	0.336951474871257	0.195943609440444	0.322645890084651	0.441307597325333	0.159416089373215	0.428053780198269	0.154928261154366	0.276305601513829	0.200974225478288	0.34175336139361	0.442947196882434	0.360697726906618	0.0792025616575338	0.36181669211315	0.362560101445165	0.506931323058232	0.465638889242519	0.0667999714693787	0.0441518720449807	0.1112749312788	0.171659034822085	0.217485380217778	0.00169965204309748	0.41189181567705	0.271991308339814	0.0277119721453343	0.119805554688589	0.257516148545375	0.105850262454514	0.248065100558516	0.263608354739691	0.115907674099527	0.319084208381814	0.138191509868603	0.215909369517607	0.138364317079267	0.435150988982451	0.570048334970249	0.530219063913028	0.53643754890267	0.139079774914413	0.303600079818909	0.166184322603524	0.105444275227837	0.235004413996963	0.0749939863307913	0.278704772648285	0.417964435948875	0.0392393861042511	0.247877023703678	0.316474435526502	0.417133474099926	0.300821633399232	0.0282490507482481	0.48021819629635	0.512771346169448	0.19651894920847	0.254168859387489	0.044742631945363	0.108045789797412	0.232468482501796	0.0915025384270316	0.38994284243065	0.581320018255854	0.493221554603295	0.538217765448525	0.288636047364334	0.26268603614573	0.0240651449972465	0.383809491432895	0.399079282729703	0.294509724449066	0.141755206123563	0.0864556594609121	0.323913580101203	0.292691041362849	0.380092285977189	0.278959232016758	0.358877915450586	0.239612947956854	0.511646538529572	0.148343926722202	0.218760936268104	0.260347809832204	0.165720022410894	0.147229917823615	0.221164794753462	0.345557381197228	0.085989007365256	0.47405747594401	0.416241104864982	0.120158651221474	0.18647119736735	0.152373378510642	0.292357151930558	0.185429478372588	0.227490357503268	0.282717094834719	0.312838914353648	0.0842838759206895	0.20694877163115	0.0383934955002514	0.0329047293015965	0.387434074421266	0.251893149150437	0.287743091984542	0.135946939104754	0.45171640351156	0.16778956988197	0.194021303259137	0.348794936447501	0.0164469960563472	0.0842157207471808	0.318492833861006	0.186061791686968	0.220955055615786	0.440489538663596	0.123776352149293	0.214672293351537	0.050822653845057	0.252764236082379	0.284090018831296	0.186505698927589	0.405977144955811	0.110607895249895	0.378176504485761	0.228380276037327	0.276432111387192	0.432453532804821	0.314444046646295	0.0566006997639809	0.363024632702325	0.30264618290513	0.413691052700237	0.480087133787786	0.109336954589147	0.157812473815087	0.111147676322313	0.0626099316342905	0.366952572945463	0.108625428543487	0.260727174292341	0.188644596851042	0.0474600725506382	0.455118061594884	0.569663295275814	0.319176371243023	0.197445116067288	0.216383850450425	0.14334575876726	0.435759234448381	0.160921356147278	0.158040146848635	0.0495390431978418	0.564288074375717	0.341998035943284	0.368647199843891	0.37936721545085	0.190608327007366	0.236950182535663	0.204164890714335	0.0463593138266653	0.163614537969116	0.127333156230494	0.17189012020704	0.469190282862283	0.0904709552098219	0.400380885250617	0.397014240235473	0.503936872797403	0.248421837285001	0.11252561589013	0.381721004395428	0.456044278069011	0.39464426463473	0.253114170862011	0.0847550286164363	0.100171658681432	0.343702331210408	0.285496867109588	0.392158253519177	0.435481959961209	0.170181357751683	0.316206080999342	0.388651761124958	0.0652392055049866	0.219687349266973	0.585159271803486	0.336816510028964	0.667366455370409	0.366795069757058	0.31455470809567	0.559060179488142	0.131640436775756	0.183520566504162	0.283168196263264	0.424845973699614	0.326956510369206	0.464368093395029	0.0691838238920245	0.463016771679492	0.312710942145653	0.25470745333467	0.539859731613482	0.668064144569003	0.159207774889855	0.160848209859703	0.370276226605017	0.335909384285963	0.213993793607255	0.486529484513612	0.497146957807458	0.618647159096151	0.240076294996268	0.187766731112446	0.577409879599389	0.11826831781846	0.213320612607379	0.0570914115410636	0.204098146123651	0.0124517184750182	0.624308534666029	0.105327356018379	0.556405661021351	0.387634074366458	0.336071257512994	0.10050427638212	0.0164254586309361	0.0823171458160708	0.142637454805529	0.0149603192233092	0.554857405104885	0.393699022167818	0.345992830935099	0.685336516855213	0.111001636489888	0.664676173168532	0.326798277303939	0.551732892477323	0.43840274585212	0.308562015119231	0.842791378203106	0.349943310523939	0.296189805857445	0.186255743916416	0.269685163198686	0.640793225842186	0.661480573082535	0.0873016124492787	0.619175612052819	0.739762077606816	0.248873065013989	0.613156193713329	0.333467151494398	0.251382439697076	0.301279356049793	0.113134228906839	0.0829350127206195	0.361845799233729	0.403158219335024	0.193768988991543	0.00545793187601174	0.285621248845878	0.378720265919559	0.123851404379693	0.0728988371229765	0.411798986195245	0.0233603280902685	0.664413618678969	0.0417407858340854	0.153602147188519	0.0449500783150058	0.161859948984289	0.573927667041939	0.164324186200023	0.585201016846409	0.128527767549198	0.395970967314601	0.08228523358688	0.216596208292897	0.236324935836815	0.0606718711822137	0.24979528386757	0.853198714796664	0.231312851086346	0.588392915696821	0.0859116870866014	0.355390550741264	0.542731785655254	0.0644883799979732	0.203612967002188	0.263990042510601	0.182189620072956	0.605197690204614	0.314590148000255	0.248101794585505	0.574733519260146	0.0597101799163854	0.766426864081795	0.481251485026746	0.15016753719166	0.428759281638156	0.221071660423255	0.244515734704932	0.00294080044118383	0.377691240681837	0.440744550058151	0.246972642896338	0.0488665757477035	0.102729177510421	0.184100729640483	0.370994066472114	0.361883055189514	0.23332767326818	0.278845704411257	0.167970726903954	0.515947805047685	0.1722426653486	0.115629333061854	0.415219153475727	0.0715736643644966	0.108157205994162	0.234595342789328	0.373758690880003	0.0366029230876355	0.456242678227762	0.444679927154567	0.158644806118354	0.252692739078262	0.203465377744387	0.287739103409139	0.0550220986061799	0.239323309018426	0.352184410694944	0.22195669457541	0.00105746555664584	0.239476254945309	0.000937024386113749	0.00704468485057849	0.4418426059908	0.183901360220405	0.215485683188942	0.0933234624674528	0.470346369161422	0.166750935619951	0.168996361175129	0.477123846604352	0.0163246328785583	0.041306836568961	0.347730444638388	0.14329980967288	0.193392436559313	0.488273785448285	0.218295628866059	0.202494966594992	0.00157468689309337	0.155364130822497	0.230181940298366	0.165689780461319	0.448481974989104	0.0963864051449043	0.406918881578143	0.292108049079129	0.207303826539162	0.505706645891564	0.354475504470792	0.00108898370622367	0.486763931038252	0.293101643567826	0.249192198818349	0.361049722116974	0.073557423194447	0.1243615838132	0.115088632451339	0.049715241642966	0.464952852501017	0.134117575882315	0.169512830924241	0.320836443904999	0.0421832949176028	0.261759756847992	0.418959057592713	0.241565820058137	0.37290884466377	0.225074187686366	0.0980078431295187	0.453934662281255	0.26553292543301	0.0894622076363306	0.00708723467860376	0.467376650782166	0.201367230619737	0.503435114243447	0.266974820097285	0.23369559280402	0.207207678513916	0.278071629719287	0.000964387145430719	0.0532718821072497	0.000872316483678935	0.0507077858276664	0.293600771369117	0.0979610289008771	0.419504014854498	0.587558781172696	0.693705101370673	0.210289208563488	0.184445041093081	0.411290788620159	0.322163121426608	0.228054093970564	0.241334871026729	0.0901842796167911	0.0679317441270327	0.291412628086059	0.469564879808699	0.403977797260294	0.286747388131185	0.144409277269756	0.24836897221428	0.252467220559962	0.268005802477463	0.0445733851136764	0.276115011445327	0.322490444175852	0.206164716079466	0.110281062193426	0.0553313982956875	0.264041316425611	0.269475935768148	0.409499399061493	0.333395490925863	0.385202801829793	0.150136122926636	0.478644249538014	0.126504571204395	0.178900501580814	0.242797877608987	0.224327061348036	0.070612098381503	0.195019854852407	0.389955617791246	0.0488194232204358	0.355884144683614	0.48184159759656	0.0354639521601585	0.124116291456151	0.0722863633616926	0.390668660044393	0.158612036000796	0.255720893632576	0.358498223764344	0.338772582891076	0.0502921434112629	0.236821854414059	0.0776646473969253	0.0468468964627157	0.383863066351291	0.278764805496716	0.327109203370715	0.115643713722295	0.543291801094589	0.183200401265057	0.235505208330366	0.483321814034639	0.00767696555966768	0.0909428615174835	0.264333788882572	0.163017065464598	0.205057486876849	0.409624232572623	0.162830956243083	0.160628678940544	0.0471260798594359	0.156456854636652	0.239874917473279	0.171006860468775	0.313819435999838	0.0715669682191797	0.427075724719897	0.285631449626241	0.238413612605688	0.263414470768689	0.274901335385061	0.0604825973195633	0.246413370798875	0.237576090243317	0.392358363201084	0.458076125022736	0.107889933173679	0.0849525832454502	0.0642494063810498	0.099220580321333	0.370514491801689	0.0968076137197773	0.296010786485928	0.196390286849618	0.056622154932147	0.499801687336414	0.610275374865682	0.309488848815937	0.188731290440214	0.187542814641687	0.169081878306934	0.364649575234102	0.296879806077998	0.155534840760318	0.0588201037269042	0.561237929631976	0.294875245799675	0.303195405086655	0.371106801111707	0.25676540714387	0.163610344606675	0.273008165337176	0.0365053293906629	0.131777456799469	0.161067600071573	0.230744797588927	0.363414293456606	0.0519951551186163	0.509464817860664	0.507561142493112	0.595883493379951	0.200721374090139	0.160257033092614	0.456888895311857	0.42873948859507	0.365963358663528	0.173940180117201	0.0254736363237426	0.0773502082107837	0.417058977316601	0.374551684699387	0.458823482727393	0.40080346739283	0.119952356282596	0.305073955359861	0.489606762784993	0.245611988859237	0.0495380365207395	0.275327111633404	0.492579574527092	0.39653651874716	0.0895901026668857	0.0472520917385698	0.653987978087698	0.142783169020153	0.420403159806191	0.341455409161685	0.308378272680283	0.339254942050301	0.485272127272696	0.0747402541347446	0.267045420184242	0.29488392570315	0.274602444176212	0.171503994162097	0.353326992468377	0.331531266495041	0.18360003147741	0.450240957659497	0.427195473290793	0.0905070864323227	0.281877535840417	0.251509642830636	0.343007945317465	0.151781450048865	0.196623336836523	0.57816261920313	0.155180911494488	0.198336314556281	0.0996847197061775	0.255597710691853	0.00671508731971005	0.378785418551559	0.106795824224808	0.36784507527542	0.174100947735397	0.378225978225295	0.0959713375585612	0.0266106934003334	0.258794552883689	0.0231417436258856	0.154418420512194	0.623176936341819	0.141050854978798	0.175200675294225	0.545650391233163	0.0805715032919912	0.435662744584136	0.331299872180169	0.384817321904659	0.588408257562064	0.345393271204546	0.556000733206662	0.26454255517946	0.408385945217838	0.256653912028967	0.413373528301996	0.530361503301475	0.432074000203902	0.189966039539378	0.481048860841407	0.29838340229638	0.446741580039151	0.327083735749095	0.142503059616181	0.307749700441419	0.255594397305005	0.243724469587705	0.28700784925672	0.169551317108709	0.394987284818389	0.298003761757752	0.0867546641304864	0.421142415570678	0.479164468338198	0.313727070785783	0.195411225100836	0.395383544107836	0.152171754125552	0.72790457713043	0.118898429474164	0.206621459946119	0.0200196629060997	0.242057718156405	0.651283574474565	0.482384768345624	0.622103781802084	0.109743502051211	0.330941452611236	0.116603088552266	0.250630594181367	0.530777007553341	0.116348145345405	0.164168868121206	0.546351699831379	0.10496346699528	0.435806534697419	0.273221762071637	0.477531832297317	0.385939330474754	0.0669781537142562	0.139483613763787	0.164020090030188	0.176802326368735	0.300744652478027	0.147584966774952	0.100949234527197	0.427267315429121	0.0674779607277245	0.482520224856443	0.478771744921331	0.236362557278359	0.504661056840381	0.473304426906217	0.264840822762402	0.0365822249398749	0.244647381344169	0.519923912501078	0.348768629772962	0.0804692455736506	0.0604785698810279	0.693181684461972	0.114923383967373	0.433904445292721	0.35149880912425	0.315424668409673	0.329868654675411	0.521087047877146	0.0625620721567235	0.31057171907715	0.29040998008691	0.294281084969753	0.175593266551927	0.343850425369137	0.34001447360879	0.174372079132346	0.468907208083502	0.411812350070877	0.0767879237461119	0.286710442101843	0.275918980368634	0.347060852571345	0.144730397926956	0.201100382855152	0.600159605834487	0.163908407340424	0.189321197801194	0.0962820149002771	0.248772383466022	0.00820861783351389	0.351400465199557	0.123475117866216	0.349062535679726	0.157042920183325	0.362984214742679	0.0925902677478779	0.0327207609372565	0.238967999163772	0.0226032896835589	0.155299364053855	0.630692067744002	0.130056281670478	0.184715405158741	0.534615661708178	0.0743628571371702	0.426227858158099	0.322907548852059	0.393325887958365	0.656981078423401	0.367991701804918	0.558799210237851	0.270263589396097	0.390745459266265	0.259091106598929	0.405420761247296	0.5193978840538	0.45120346069218	0.175043031074266	0.512396811241859	0.278998767759565	0.486831010729455	0.304271813379843	0.163616478419579	0.309228876021842	0.259581927116624	0.248784288284033	0.258262785194598	0.160933003598334	0.384763330371567	0.316435664062241	0.080905759313791	0.429613320435866	0.478332637083631	0.291006933334037	0.197861193940976	0.404748189340192	0.140044928701458	0.679347165022404	0.118988016977369	0.224840443742857	0.0196901947875114	0.249477932867984	0.676654448361615	0.485730022139356	0.618686204330267	0.108005902065801	0.30999628264356	0.12654082535926	0.244679052930862	0.511432178359115	0.138193609582019	0.136567376164737	0.566767513730868	0.138260881703628	0.474408159318312	0.245643104691589	0.496788098102333	0.369272551925274	0.0694491942527788	0.134839205608025	0.149731890191068	0.154867921996726	0.314205889389524	0.128804837868364	0.11758647495091	0.453836251510886	0.0807432696327141	0.496035591922919	0.487419630468867	0.250183600482323	0.483857237570842	0.572578333367698	0.0671799791993449	0.0825866294255199	0.554624831678509	0.205091388189221	0.597779661140979	0.34086061919221	0.237948207243168	0.608911847820819	0.18933145493678	0.288784558069762	0.11920871533238	0.290394516103055	0.357184570474134	0.394423755960438	0.0103697729958208	0.545309344895029	0.458311626079603	0.484366141221332	0.474633770164669	0.352418668291865	0.21051687103942	0.165965375099075	0.653881472932648	0.283701019224403	0.338824136499611	0.412020245976438	0.329002605554008	0.74930914864647	0.266220176963543	0.33045659431585	0.612168879383174	0.142218959748433	0.212883802526362	0.0197642050893442	0.240274506608671	0.0166600272288585	0.513462856514547	0.124504448771812	0.541680048739744	0.330116723503149	0.436324646434006	0.00465602746590796	0.105521541965935	0.0745129320445527	0.0643516433662951	0.01395284093861	0.556331934260701	0.409830849173242	0.360263527138938	0.682610765695737	0.116018027627252	0.457117895536344	0.333557372179978	0.321527126173314	0.532955762793151	0.159512014632135	0.587022621525284	0.263446973339728	0.208633635575471	0.129373999044989	0.219273101174468	0.695523306324728	0.537548807299238	0.188265787128225	0.497000155805649	0.521659317100275	0.329485499749867	0.330426097916169	0.134604571154557	0.327884954934931	0.258624373669354	0.0776197982055196	0.0535524916075131	0.218015377411503	0.421761558281657	0.0568645741335001	0.0231670388970039	0.0991713225047176	0.0598635056782617	0.185471488770553	0.12197363136413	0.335288585524918	0.0826454313839485	0.709014262280501	0.114862358993291	0.057296693171496	0.0158491255372538	0.093138185065196	0.60666273848167	0.299771174153618	0.66677353841018	0.0692380590726247	0.305309741334723	0.11499773349318	0.229826141063768	0.506011969654255	0.0991493324782341	0.135640049798641	0.733584118600909	0.257356213712406	0.463405865243086	0.216917409198038	0.282559066120474	0.420056649455395	0.0430002341536255	0.140875761763902	0.197691700092204	0.218200647650257	0.625420507957887	0.30824087244232	0.236469832089539	0.60602711986656	0.0710637674091033	0.572267411337298	0.418551750678109	0.236491793572666	0.462228606298736	0.645796741562341	0.0801239666305472	0.168109842891751	0.597317980285937	0.220474036609508	0.645248652513776	0.337375944772491	0.266274435519163	0.55286717737412	0.129894614343891	0.218433487300565	0.189772240339656	0.185732116305475	0.426063045402427	0.293664728289412	0.0518853661574854	0.509619923801305	0.495151856040129	0.467619429081576	0.54653309511812	0.537896453085351	0.139596104475204	0.186776070922036	0.682708478669905	0.272935624198294	0.307815544660441	0.485516255041233	0.376944848993251	0.640477080490341	0.369200038432717	0.345198486267064	0.567766892156553	0.179821968996382	0.176097789348419	0.0456179253797539	0.192608426197437	0.0182953431133281	0.542427919928591	0.107240142126899	0.525013436122818	0.343273851327634	0.344221753087685	0.0902052436844186	0.0649569137173408	0.118418111011414	0.106664370645439	0.0279859980166514	0.468179042419421	0.357110986810531	0.376613337051956	0.732182872568825	0.0941928679359463	0.563189882096112	0.309874930252487	0.386403884210623	0.456994301241857	0.250944241669617	0.736469288502317	0.254003571241585	0.115934946335781	0.0755306795812058	0.197101757455554	0.629056875261457	0.537789441312033	0.207064958214828	0.463203554745953	0.637653808063261	0.253923986610588	0.561661474551052	0.209391734097486	0.392929358546271	0.287506797861928	0.103028997374852	0.108149727602812	0.278723038029844	0.450180481078054	0.146520108802796	0.0134490130029253	0.137106130569776	0.158369115725774	0.18254259042586	0.138800524799406	0.36535372096911	0.0482043707101628	0.641112698574953	0.0766816949644643	0.0693214505336412	0.024034065424985	0.196485960094039	0.568764872150659	0.167426563469016	0.704494426954805	0.0415751720536864	0.364228436461542	0.116273919610379	0.190886646008997	0.436686856716191	0.0927509477316895	0.250660609448791	0.796622041174666	0.226524280839476	0.490627303760961	0.19360853381638	0.230913433081356	0.46800411366485	0.0235220168998166	0.166277733676476	0.250222665687397	0.211052794081968	0.581376539231617	0.263373699080344	0.224360743905299	0.562869219493139	0.0500162167512126	0.638162630272525	0.421517012127843	0.223286683506503	0.483099641925587	0.451500936224607	0.30879033654135	0.0558211155603316	0.334548882975695	0.508846640985145	0.347816599072784	0.208882201539443	0.0402621742419006	0.0861182423643481	0.374089155442907	0.433454148871513	0.275145863771636	0.473997937676824	0.425637029417281	0.490821360076908	0.0529434583122185	0.29402151504436	0.202457372531362	0.257758567767389	0.0494502794214088	0.373843728590285	0.33395441904096	0.0677360814215204	0.292707913847705	0.31184733820781	0.125756064005468	0.25582647926555	0.283303299334916	0.189695635479912	0.284049236877905	0.179049364710406	0.309589977619741	0.37293762558869	0.1084309991628	0.111857205458293	0.0700726235594399	0.017943152263025	0.483304976893119	0.24135215420444	0.376883434055011	0.188863781246285	0.366547526912168	0.0670548656250436	0.0582079771610778	0.24537961525412	0.0605637027952753	0.124821441901642	0.489671800661464	0.0973409553130181	0.21585438433312	0.558040211466092	0.105383746072886	0.303109164856241	0.173752903401039	0.264529469251501	0.38095411495025	0.191884395562207	0.406011744950542	0.170938569687228	0.284676555304344	0.25047688762248	0.329480505624105	0.485630118832218	0.436676245529229	0.0675629724415818	0.406234080553935	0.307180151019825	0.479243396769883	0.427891712333182	0.0976688665670888	0.0973694812950372	0.129861595502184	0.158170473336171	0.243227395279812	0.0512973354544653	0.421284153558803	0.296561524905695	0.0338447641191703	0.182728097942588	0.319245703402487	0.1767293514752	0.21269939886074	0.28324779564416	0.120402830926032	0.386441714104404	0.145968032484936	0.212184079293412	0.108964382807028	0.411303063192688	0.531492207861443	0.470510885442259	0.546540793806433	0.134375635388829	0.255036023551208	0.131699914167559	0.112568438363573	0.245048094001444	0.105736872015513	0.270969406609491	0.438689736757326	0.0723885155502481	0.228377339205145	0.310657503542337	0.39440927661647	0.315729665989123	0.0374839257666009	0.466933994665116	0.477943885669724	0.202213989748896	0.240579774534115	0.0695654768642104	0.117640124222596	0.288003842225212	0.123250123421492	0.367275567229027	0.583434658943226	0.383174169984509	0.438652108036815	-254.717481484929	-277.658876936624	-376.173326391089	-367.986927121187	-424.163249277196	-353.942019767778	-327.704517796439	-351.77284564531	-248.948390250367	-183.884118491253	-192.988979326109	-56.5149957731508	-52.5222532787089	-47.6922545282358	-65.0738542539735	-20.070995171642	-63.9448027066316	-29.9377069706647	-35.1720116903025	8.19607028438549	-26.7726897032659	-25.849477161848	3.97000811902616	-95.6900970654117	-69.2446546378233	-367.329294614994	-24.231766535041	-119.194581048603	-3.89488822214526	-336.659555067866	-36.6871422982617	-43.0881867885543	-38.6589609080076	-186.541420734458	-354.008777816416	-63.2781383819267	-40.1758253999376	-60.1012314232379	-117.954125755868	-365.894172957409	-122.72261330035	-298.482684752571	-56.3687571537933	-247.744528631787	-96.3234962114782	-65.6551894760216	-328.226838183872	-39.9869234676762	-24.4735012079263	-188.54809388008	-188.680641299165	-308.232560218201	-328.935570371655	-100.668738491009	1305.5199245292	1453.23772283486	1417.22863980464	1453.66715222203	1495.04755586705	1629.24987765178	1652.23863934892	1583.59077329759	1582.01841491544	1576.61652567414	1582.16107187393	1426.42581939741	1399.68675844481	1353.52151410678	1477.91404479237	1310.48785092523	1220.65722532146	1131.57550116317	1273.44376701792	1237.050106857	1360.59876027457	1379.59828473502	1306.81512052005	1396.21170180939	1139.07133953577	1548.10567859853	1366.08824515565	1550.20704203257	1347.63127321193	1389.619060032	1423.53901653845	1414.25343026922	1395.05136425529	1585.76099499266	1512.71908519368	1495.27475789414	1385.83158299462	1475.80001136859	1581.44858577599	1470.58422427986	1577.17034520488	1649.30008959674	1438.87582750448	1651.54391483317	1409.69803901426	1482.08845900941	1656.82167803443	1372.55260664761	1370.76357338201	1579.61194936785	1573.45973658424	1615.27650076434	1646.72080489984	1472.07162150253	-0.00362978712667942	0.115482956237132	-0.129785384489501	-0.0376514957381517	0	0	-0.119754409909624	0	0	0	0.208011676978895	0	0	0	0	0	0.00104829733027808	0	-0.231081930601988	0	0	-0.481237812097064	0	0	0	0	0	-0.194366742885866	0.0055399164594399	-0.11551176962159	0	0.123580622707327	0.188052261679387	0.00602538043390392	-0.181149362205797	0	0	0	-0.189663046964361	-0.119861855088402	0	0	0	0	0	0	-0.10812279201717	-0.12932258229877	0.0733614217245551	0	-0.23910671158733	0	0	0	0	0	0	0	1266.60717410975	138.773907788627	0.658532300312072	0.00370409604519774	0.432321428571429
```
