## Supplementary Script for "Exploratory analysis of multiple traits co-adaptations in the population history": MCMC_trace_Yel100.txt (part 8 of 13)

```
17100	0.461542971358952	0.241076840727725	0.211318392935318	0.476802046621943	0.469499429703697	0.208969939269863	0.00137553189676916	0.00163826331394859	0.350768998631901	0.00105886364873424	0.447555920801476	0.507907234820946	0.284142195890018	0.13729771685106	0.277266161781613	0.0583058633857543	0.0622095077471198	0.275106131131684	0.271211777556186	0.335924176314576	0.335438481283531	0.192562303935497	0.24781350788298	0.283742382971249	0.998893925012536	0.0783983322841902	0.300115679727789	0.306804708692172	0.231132072577785	0.134570400495258	0.224256861694572	0.84403545802374	0.0017216798051693	0.00384709862243836	0.119228774160138	0.0970068581501851	0.00627796145779799	0.385875771651012	0.00164130643845765	0.462973617358934	0.239384828540026	0.361781315249086	0.00145021629184804	0.0400767558322358	0.230736440469826	0.124177306674852	0.12877657381981	0.374816561119107	0.141322290506044	0.0492173219219196	0.522530397503466	0.00156941075224497	0.759379660876315	0.323575842106156	0.359602718256215	0.34883210514286	0.87540512921082	0.752021229279748	0.730158569475047	0.492290317218594	0.263894128517421	0.499949222150405	0.50572380208997	0.726943167180585	0.06464592456908	0.519223028007678	0.252257891825586	0.693289968719968	0.276205658224755	0.164308488027244	0.48126131236189	0.25110307108082	0.255005379487457	0.24990291190058	0.307043044474876	0.174735712296508	0.00230117093250202	0.00239595701873657	0.231087727771675	0.232162689550049	0.273706649085152	0.0010640292039464	0.492610547658437	0.125009147714366	0.998878891106791	0.0847215964256782	0.253178927209892	0.0296214981956265	0.10983258227201	0.685583897121119	0.157795852420859	0.611157289052513	0.0618090273977632	0.424327614261416	0.11993259000004	0.249779897332099	0.301983805163729	0.0013096359501159	0.00409285555868208	0.826611492110809	0.034799792055283	0.682875327240404	0.250159873402895	0.488013445752086	0.305857883951005	0.00645851644690868	0.00164254151563147	0.0929181098138707	0.30866017704437	0.674369950333379	0.356607213876769	0.00197099292481907	0.997797155784246	0.00141171710982744	0.495841698844669	0.246604512231452	0.00161533194723805	0.656410050272301	0.520994825344791	0.106249084216029	0.0481063277526444	0.27553237822321	0.281691815285961	0.409155805450591	0.0971111441561744	0.0622709025069038	0.637268185285703	0.1515760953851	0.416861269182936	0.321044055981578	0.509538485774114	0.147013236482606	0.471848752459564	0.0954635637121971	0.382366057173754	0.316459677610574	0.330442667182606	0.410545168018125	0.340617324136515	0.328617467504056	0.200175477993829	0.452713966829943	0.469863032284196	0.366886468563126	0.581675924399984	0.258836059573881	0.274896259633043	0.00182339360458802	0.252891541117116	0.58153503738663	0.176500244099132	0.101915882042969	0.0971271629114547	0.187840416608712	0.00468580317465998	0.58446867037875	0.00245577477703664	0.512556350050698	0.172551728290899	0.390904329998067	0.0895889267992186	0.00210320634745863	0.00113042438460589	0.0196294204194173	0.0025637068576239	0.535002514419002	0.27493784522968	0.0980072434872635	0.416420027275846	0.00448006789488326	0.690725208846879	0.315488579609523	0.713873128424808	0.514512920873767	0.881380891349694	0.614180136173522	0.258126659687649	0.348422647543685	0.084109791525441	0.553851208409709	0.673827448985072	0.424871765220864	0.0574024023659133	0.798501732832434	0.530409960903003	0.464583945911921	0.334262519389407	0.485723165798586	0.504150449049494	0.238043005203017	0.0645412838364524	0.00387589687623395	0.187988103373154	0.22123979123312	0.279379303492887	0.00302192178710888	0.375173797638262	0.212323046612689	0.119928826422944	0.18914991373872	0.359473245551684	0.00319226446157465	0.997706766182911	0.12748036656461	0.00108088833016308	0.0279265070757093	0.0969847967690676	0.350060297740634	0.458263433636805	0.67459857840976	0.0840522875255379	0.423616070137246	0.00527879856919128	0.170951966113516	0.564170431589751	0.117560263443289	0.217896956611773	0.830414420494629	0.00103831357340814	0.731989745248327	0.32678444839176	0.453017140820729	0.529136387863382	0.0851486755686776	0.145527978362349	0.172098693517481	0.247418970217067	0.330773585778792	0.30209257389037	0.118091516471464	0.472787072146458	0.0846581701050044	0.728051990233296	0.176697684728549	0.228386493819849	0.635493478537296	0.420704373786426	0.00278847729272282	0.342136086217045	0.669526674760153	0.162694021801099	0.568431627581199	0.30610176577648	0.260705580005212	0.440888524897434	0.00167070821311616	0.179334387349322	0.543602967948933	0.715938511158476	0.107885895674823	0.179509025548006	0.0948339697218299	0.345389223470507	0.155669556301329	0.412287942915231	0.35110084461328	0.416548016116892	0.00100098540814933	0.283559572940393	0.487361629012873	0.178803896455468	0.443574572600929	0.610664961629679	0.502561855581795	0.326960413305701	0.00269723678562452	0.19218532694388	0.742421692975083	0.135495362454819	0.243789895689674	0.00124589927598641	0.212116564380519	0.00401015402813193	0.996939153420567	0.00142478609124574	0.506199237145859	0.511368209492127	0.270576694349639	0.196206115114334	0.00270692410865158	0.00137024995143175	0.0434105421391259	0.0627485460066389	0.615239414602179	0.229189675665404	0.218542542967512	0.569897696558798	0.001335800487251	0.784065300349014	0.288596263214366	0.842824661153105	0.565216988089452	0.544243930168866	0.894864054776427	0.565146849339393	0.188042931661578	0.154017639345895	0.469764689453972	0.598300596514001	0.749318514490454	0.00177539946525417	0.838539214194808	0.761182561431187	0.33489868868992	0.7221047763718	0.397636778600029	0.504396601786086	0.062375199668254	0.00184716294977278	0.0936847194064401	0.412256118132581	0.379231089951016	0.00129282757446874	0.00707273473278815	0.124201011791723	0.457826052460599	0.211132664758359	0.00619213889442463	0.556396167006868	0.00126558664742314	0.77959645401487	0.0612632100513864	0.0868527283641369	0.0729193985857155	0.00118010663133038	0.34200628145914	0.223492805825792	0.853909474288222	0.0560243218591181	0.590635868436148	0.00296855777840142	0.12381136282813	0.101415146836635	0.00188467387597208	0.282083286178188	0.801850245685425	0.172514911086129	0.802086375358215	0.352319182781703	0.420756212239411	0.545100339809033	0.152475700396637	0.00201547221483174	0.00146976306303715	0.0013394856303116	0.509939390892485	0.327015523125059	0.239028366216974	0.667060515361907	0.00138826345064314	0.620239921288108	0.0652433449302246	0.0634879884160212	0.635127304865218	0.365099345955264	0.000932526249612526	0.333268680213716	0.656219217813238	0.000937665560725013	0.557464999743742	0.348782172370154	0.304032885632159	0.466964175654136	0.0555232726378084	0.230290603330106	0.546149211976668	0.711363003205465	0.16224075141	0.245080204838422	0.108421722432083	0.403244540626847	0.157521621666064	0.344685341739287	0.365600436642077	0.462516861330159	0.070991747574383	0.257692181647241	0.428217426693076	0.198622732876367	0.405144649251078	0.611609833396786	0.421690113610651	0.329641473925248	0.00160595816659487	0.190810019571454	0.749924411716046	0.1083345449072	0.212546622979405	0.000872929248322769	0.216566146250139	0.00202186326044896	0.781490856242566	0.0026477057768253	0.507496109822242	0.480010188633074	0.265715064379277	0.246964702485523	0.00781651138020209	0.106646940708487	0.0651074818325061	0.0584431277450271	0.63813440582129	0.298898276269088	0.19650827258978	0.478938802397926	0.00191526942696584	0.759878401403063	0.330407522230079	0.839325598278625	0.605324965925651	0.579834872342743	0.92861552179203	0.5546084924058	0.24713943478264	0.146579000743955	0.473377200108323	0.658113438656277	0.700392676073796	0.0498033209275798	0.882866442909886	0.710065196129911	0.407145895703959	0.769792180293268	0.387778754875002	0.509783246553746	0.0582564562216025	0.0196564988493058	0.148726305938753	0.353260261461774	0.32885801605652	0.075410658699405	0.00665718317071519	0.176833968475301	0.41531420942563	0.195329209820409	0.000929813434691765	0.561359415585026	0.00208701653285366	0.762676531490325	0.00344159818066885	0.0748605201704875	0.0832773880043885	0.0706513810415917	0.386717583728256	0.244830646266249	0.830291873780093	0.00141746502241324	0.60884509824029	0.0024291389804067	0.143424855664281	0.126253597722752	0.00119391668474546	0.255347848721069	0.863764793749526	0.185336205030178	0.761007827708455	0.275233548256465	0.471647055221098	0.590536849979969	0.151492026590529	0.00128491271615767	0.0430000288248273	0.0595981856631808	0.481452180230542	0.277695248741278	0.227704804150449	0.697764625718069	0.0606318704442979	0.614227715608071	0.106399143789423	0.0408833817344937	0.626206507811373	0.497241935010741	0.0532168009661345	0.40378508998524	0.625794489042484	0.181123128370325	0.707992696409224	0.368861970117715	0.347174723238835	0.542972486788064	0.0478732099691825	0.237954738568734	0.405698284733816	0.623456179587124	0.273582187986318	0.222155168373288	0.0695455352076239	0.545264623200407	0.386356917541682	0.390978968484715	0.531135752170122	0.564333697681405	0.0347305769363052	0.308708797431131	0.463967040435732	0.264185936764283	0.418308617489634	0.623908450130487	0.467816438417421	0.414107201642954	0.16453229534136	0.230661616296372	0.806055171782676	0.0710089548529209	0.316707027137924	0.00203909975992784	0.333901613063274	0.00327242487067087	0.681082484238675	0.0298561966028482	0.692602597259098	0.508639777609229	0.297400537710923	0.180398851128993	0.00192008279420711	0.0959119368041241	0.107729641717253	0.0335177499611099	0.662691433114965	0.359704006264293	0.236502393769334	0.476785570101513	0.001147347025213	0.778735942865446	0.345916109219731	0.808820882726264	0.644978223805387	0.63511609883906	0.997147265028018	0.589039472893151	0.21311239529245	0.0948753631337262	0.378497752281373	0.708516438711722	0.788128809853659	0.111109867457828	0.801060927384117	0.717323981443083	0.249484602250272	0.831816390269052	0.431053555577387	0.501135729427787	0.192438401733591	0.0853255775018987	0.110268620196998	0.355182920137111	0.345677326717018	0.00217078933215883	0.0033185413407348	0.144737743391756	0.29224126781659	0.130768540734596	0.000899330108351821	0.592342862029855	0.0198570655458044	0.805141579090119	0.00118384425215283	0.0506356412206728	0.0333255634009221	0.188186314898874	0.441442622613479	0.154170506719337	0.864412784932592	0.0751712319265031	0.620030669876401	0.00152128929533999	0.17253673461354	0.192919226148029	0.00204433627144923	0.312774219695302	0.846931010201188	0.216238053922939	0.704412879180992	0.200025712525407	0.292332971844263	0.645637643849622	0.106761188259915	0.0601631762513612	0.0845801127222375	0.00166287534379278	0.707387651511508	0.373755924053183	0.339673842716245	0.800101114879904	0.0485579137383471	0.732563735504154	0.132686136743459	0.00100269015665752	0.617500595359164	0.406645904271219	0.0548202145955622	0.239107522691156	0.637927010035137	0.301651011691687	0.684303233031053	0.374419773950602	0.347748137763273	0.589984372867327	0.106856888062194	0.127397502156145	0.244423008100114	0.405906149431728	0.302532782374346	0.434214849397571	0.0569954026322926	0.485274691835509	0.309572783288199	0.277175881618735	0.559341634595395	0.684978135310457	0.165233556792742	0.162306151864877	0.398500664026638	0.354554632016115	0.190351189771423	0.507543734965127	0.541167510918044	0.690168167330777	0.263393475577616	0.219154273726642	0.62104814440344	0.105885312852358	0.246491222760767	0.0418927235557391	0.212296336157197	0.0188711168235957	0.647466415475767	0.0904936133037242	0.562973958434509	0.44125487419613	0.334029056812385	0.11695061557302	0.00215798434438095	0.0569674308659438	0.114805628721471	0.00307550513499531	0.594601686983701	0.440697160025889	0.363474009077527	0.710283667422537	0.107911863403837	0.685984319522262	0.336428239429297	0.602917584651353	0.425707282764535	0.334531484609775	0.830853135950794	0.352499792853159	0.265591818422037	0.167717284787725	0.201855224129113	0.687761117312142	0.719093613423835	0.102373618037019	0.669596246438279	0.734080890991855	0.220034629999446	0.680739547211907	0.336491536939446	0.241014318106682	0.314383921614944	0.0963300795906329	0.0620799393341181	0.395993274626484	0.41507346343965	0.194873772231223	0.00544914087414446	0.26894403415108	0.363438294692825	0.113970744972666	0.0567273115886413	0.418667793761629	0.00253646159543861	0.694335401349255	0.0388911317437122	0.121841026159136	0.0340293438578969	0.172926033131204	0.549227792749511	0.157901047155414	0.606148782769727	0.119130883303613	0.434577395644545	0.0849092571865355	0.23098485674495	0.280805284019733	0.0521195323002126	0.260320913657778	0.898286812170708	0.230197741938417	0.592276071273768	0.0935723420785856	0.344456881146039	0.564676740843708	0.0456064236936894	0.174387954630207	0.249970151993189	0.170450599798719	0.632621575599828	0.374648687266054	0.268483888490967	0.613382072929091	0.0631286502821215	0.79277072636972	0.418052812841036	0.159593101987938	0.450395558122369	0.633195745198981	0.0806068656342812	0.17447706660894	0.6440233507228	0.242448626506135	0.684100688367387	0.37868435686557	0.285763349371901	0.583211243679523	0.108514873457709	0.216292444439848	0.191582956055631	0.206141517990069	0.391257715291012	0.268052241078033	0.0357618982212606	0.465712361865454	0.508588300746943	0.456370788147393	0.541997075102941	0.519598505569076	0.146909628015324	0.181715610350622	0.671987924715659	0.247282759676436	0.289972937048733	0.444107458009788	0.347128498995478	0.672413467229917	0.389228164978241	0.315504019806937	0.551740872670313	0.173685657899037	0.182501456535581	0.0472970531478601	0.17332649932716	0.0216443870620694	0.516870841651624	0.108851678152552	0.537020623297517	0.30251338887986	0.366924500783317	0.0931571340352273	0.0705715620823717	0.13900379264812	0.118908762720397	0.0322106867635462	0.437237999974984	0.372465730454536	0.351659039493581	0.752464432389751	0.0982157524774453	0.599586360566909	0.336316211496853	0.406939201747531	0.438883378483896	0.249658496926719	0.723807621771033	0.247929033832638	0.0926438971831781	0.0726724482872763	0.191861514713772	0.581605464225779	0.516877802533639	0.211382548493496	0.422852367160917	0.60408696098087	0.25846543703552	0.53890043292715	0.194915311374721	0.425741025523482	0.300836185816439	0.111015381728449	0.11267752660754	0.289839822580845	0.415203997698894	0.146129783727745	0.0162215517171037	0.112234406254334	0.180772665495169	0.178172176231307	0.123349188516102	0.362510938592168	0.0346518251264754	0.598272525501971	0.0885479128500647	0.0780321599970609	0.0417319872327436	0.173678839515188	0.581398581878812	0.200643010460178	0.701381846305543	0.0496759171102007	0.364391266069839	0.113629988985919	0.164291201747624	0.450294435824701	0.116706102704168	0.269239348963485	0.800726127743254	0.248170242927351	0.460494486233065	0.178710253837155	0.209822185376919	0.447361477631558	0.0287953603856405	0.186879474477248	0.214793179631333	0.221295336251527	0.572413956044721	0.261721448886234	0.22360800679685	0.607197503716534	0.0380046016286409	0.621050044346826	0.448431244888462	0.20955580784527	0.437070475913441	0.638008137852831	0.0525976263103671	0.0954306045687443	0.632316824391154	0.161651189128788	0.645638565202168	0.385427491548559	0.261200527604286	0.643169045056216	0.158162162899929	0.306767716534704	0.0688229694492835	0.21941255514811	0.418383537646548	0.375153111999819	0.000926241566975306	0.558832332974528	0.500377132737043	0.541314448676097	0.520572827092019	0.39652968744588	0.171240105832275	0.216112547440499	0.73223110342537	0.307682133332069	0.394632716548084	0.48480750644351	0.307207130554719	0.804426300132201	0.316718760681262	0.3538964159498	0.668683870808568	0.128479067606309	0.254204266895341	0.00171215088639992	0.320819697174085	0.0171733015464627	0.545828377459604	0.123278432907066	0.620944469528518	0.357149307718653	0.431668181585799	0.00390648765951622	0.0991507191826666	0.052390811311212	0.10635740863506	0.00316684152651658	0.601762489617565	0.445714237484074	0.424628020072047	0.76044210174015	0.0933783779496784	0.507267721670446	0.359476670587567	0.328999722498449	0.559268111402462	0.170058462799032	0.627574256419453	0.322759236499714	0.174965347602185	0.108275826063112	0.160382359595259	0.695876686933711	0.623039811857652	0.218924089937974	0.53259250357805	0.620426987741216	0.280432798758383	0.350240434478292	0.135461707902279	0.398678313819962	0.297630205050815	0.0873085061803324	0.0414441813784139	0.236749407058759	0.50911890061631	0.00174694881484835	0.0218104229831587	0.0928314432489327	0.0296695679011414	0.153226499084907	0.114436842416788	0.348115047115182	0.0639157544961558	0.741582744593853	0.111637380600136	0.0506323422349828	0.00428087904266181	0.0782154971049939	0.636309837094393	0.283826103903731	0.693554018461095	0.0604021644186221	0.34166921634549	0.0890391295958824	0.260595925188171	0.55870917104685	0.0749318692651919	0.159044803643681	0.71938211617837	0.271517955470363	0.460667444346055	0.174667971354758	0.236152466642417	0.453953868180517	0.038010100843547	0.107203096479661	0.139333285096958	0.206349444688159	0.684055511495419	0.30304263686216	0.268137009177443	0.690921360291968	0.0699878894024395	0.588644787210798	0.348994043634859	0.298058230465951	0.503635777605704	0.514790982374568	0.130702831255698	0.132303099618268	0.543890681878025	0.325532288046286	0.540424301748503	0.302795772187959	0.221582714118957	0.417465173615715	0.249181793640134	0.242963428104942	0.231431124804743	0.349405745680517	0.354427253294078	0.37953185190048	0.0738908449873913	0.474199834452614	0.465736618824882	0.312626030002882	0.475615522990487	0.401129293747918	0.299282538563347	0.134790183085741	0.539215875137869	0.3720936982808	0.286784720930136	0.384511227229788	0.260120192226595	0.612792920294302	0.303518275389364	0.272635009837249	0.459952256508235	0.14914729035639	0.136059737061176	0.0894725210417717	0.114498841635663	0.0182207218765142	0.561696219652309	0.0935437221833047	0.462645718997769	0.199670070434703	0.419619066302431	0.0780672298942294	0.0580396279947526	0.23797125326237	0.0759339576256714	0.00290535714948583	0.371037819903148	0.317751195825577	0.29116996048837	0.685300933513919	0.0953114067016873	0.383696437522022	0.279788752078224	0.0678177766236494	0.361880976786735	0.176210797031249	0.734797770288529	0.00428769758317024	0.105916179902782	0.123507336574173	0.248314260111213	0.611721177101286	0.446534314107469	0.116188397453831	0.392572921803748	0.442047717954532	0.367867096494497	0.406888702245814	0.132348557542018	0.37861286024216	0.322736648849968	0.070511316497667	0.154737304459803	0.241596549450403	0.395066954779847	0.214977252075967	0.0193524238122316	0.137282694241717	0.188710019318822	0.220139344667814	0.159163397605509	0.353977750836713	0.110454158928756	0.612297173991117	0.042472636923483	0.114118196981574	0.0351849480217479	0.173556763474131	0.60040957098999	0.0881783824255528	0.564909952876679	0.0733738154214524	0.289881447191436	0.162833012400632	0.103599175490385	0.343253389209988	0.133673310177436	0.216134993587151	0.941176778553238	0.153224782779558	0.45285937772087	0.246718212176025	0.33623366041699	0.315132953011916	0.00199064848107072	0.134564885645995	0.265982690753093	0.249885969483519	0.421357932802291	0.200647423280182	0.21642530901283	0.437909690428905	0.118564031074465	0.572200316525646	0.4256937849147	0.244039771458518	0.521231431112678	0.438147479451542	0.240939317839962	0.0454654559244771	0.316345397287307	0.500331052902285	0.361047792553065	0.0931974774538425	0.0356188920931379	0.633010838150012	0.193564608794482	0.464133624540407	0.330291740778612	0.288279807001146	0.349360971311067	0.502990298195742	0.08349967843515	0.320079842489499	0.292301278336891	0.262641187910267	0.196872415986793	0.377954135174883	0.328582767878294	0.162671716776761	0.424104940884014	0.424893053072016	0.0927833572497583	0.233377364333567	0.267584065881787	0.329044778865294	0.186973326090383	0.156251601750688	0.609779798033609	0.169676737942847	0.199575651006959	0.111722113152125	0.233267069066048	0.00249020303239816	0.369944010375574	0.134160601974714	0.298039547909869	0.135073553295598	0.318019500761493	0.129030997211315	0.0025174473378607	0.237124391346371	0.0179282143445074	0.153569451882417	0.530941050012646	0.137494761963099	0.187218366007463	0.492105697953598	0.112070200797119	0.42178302761852	0.324024180416795	0.386904986767295	0.565750098547216	0.32524606165249	0.570154003374392	0.241312611149674	0.364213970725853	0.212938124475772	0.369499620094829	0.513131725597512	0.436002574672982	0.166196391421423	0.465114624221182	0.311578524930445	0.42313700824504	0.366325686897834	0.144271994904547	0.31370580527468	0.262991738963762	0.191817030904041	0.239677278264694	0.176113942895024	0.408924787588499	0.302605323965594	0.0797775986590301	0.438961232568305	0.455243132865011	0.302630285433284	0.206013450768708	0.362862277499571	0.137632113234652	0.732243279935157	0.106485742963144	0.170585706041548	0.033338567999799	0.234767043186669	0.652559631333187	0.394520850770194	0.629948792783471	0.126064793370423	0.300711948907457	0.0902176491695506	0.252401674108967	0.542516091512627	0.14283665544199	0.17102669320605	0.527534288659133	0.108946308305552	0.443171251202007	0.325733637250546	0.464477614862668	0.433184538760002	0.055415738770425	0.145092885667414	0.212193045221616	0.146605158296653	0.244292167224921	0.138411029454343	0.123145423942261	0.387957073375641	0.0560420910059358	0.468907495330526	0.472861380232447	0.234680903924548	0.519537158000945	0.501084443056907	0.287374150797805	0.0367981994872876	0.259166878950582	0.548427670880557	0.325784857323578	0.0912043208128288	0.0662375122409488	0.699947354293254	0.131999334432396	0.424424535003752	0.345727113519119	0.268336513697708	0.318580033390938	0.539667536210102	0.0506409739835496	0.297856396259904	0.288804873253649	0.291736883158173	0.160242311173075	0.358043902218215	0.341814791456828	0.191202783150523	0.467611661380469	0.412555635759762	0.0721242967481087	0.282518452846297	0.285938733496541	0.355566353199941	0.150820171806333	0.208376484145343	0.629037916252323	0.148722414062422	0.221393840924274	0.0964889480363079	0.240472442998645	0.00441435247153583	0.329428864793195	0.131890692155219	0.355471599535941	0.190390671983303	0.327878605528058	0.102566344920302	0.0548317693775594	0.249702650426761	0.0252960202949467	0.144838943967266	0.671420204963329	0.131714335904395	0.191021205250403	0.530851173044579	0.066880303409299	0.468585813456052	0.364361585558135	0.382279077666526	0.6491702296863	0.361813092385238	0.542440301695863	0.25253902003371	0.378616485220481	0.279723878204439	0.387363512367784	0.577465192021623	0.496084510898233	0.178130380141222	0.569227406918646	0.269786091104457	0.506646783685141	0.232594241004032	0.180106589426852	0.307518780424498	0.240304389931537	0.257899196779677	0.222295403629531	0.183140274346071	0.385344800663648	0.357974450176628	0.07972671077557	0.431253905502966	0.504838116217592	0.257702414468224	0.204945439024017	0.441333311562709	0.135745223475632	0.687624633870459	0.129467476413559	0.222866427179148	0.020117510160271	0.268447718107135	0.70266525527935	0.532587062091924	0.581649504261857	0.0832312064188951	0.253262716844427	0.129590074216742	0.268435940303467	0.508534841001124	0.131446408550192	0.119903596139181	0.59084443244677	0.14241261742522	0.507034824783479	0.253904445833101	0.454539747470498	0.363229704970756	0.0694835383278885	0.135083933039758	0.152675982031783	0.167494308500631	0.33475360892167	0.137733618437002	0.135032632374683	0.472648975460765	0.0799833523986067	0.494695112994954	0.503710765073202	0.240817977575075	0.486092856497929	0.333533271036213	0.253155367125031	0.0369272782271615	0.625691811551255	0.564003903889851	0.402459816888948	0.173839324957364	0.0481397797032151	0.363167476939492	0.319372545962004	0.489506172778106	0.116684977337977	0.374384152054191	0.31170506890433	0.719575345887609	0.179696335106776	0.182379018100997	0.117000775358792	0.114502379918187	0.191103174611615	0.0686447766719737	0.271118797096477	0.119296400298683	0.488535082934107	0.402847286485299	0.168876391879167	0.0859182017561823	0.134350784833637	0.182126380643365	0.137864449199243	0.164329510563428	0.245121523589621	0.345818320493169	0.104011421939828	0.148993820334721	0.077753868442941	0.0555516226075083	0.374242103139742	0.276196099508016	0.299036485230467	0.0690995927443386	0.421980694801537	0.146583603537028	0.218747977291812	0.304004046675421	0.00827056925967482	0.0765334992758942	0.181233765865075	0.185307686543011	0.22728265518468	0.409215737728236	0.0698246886016856	0.223364425993499	0.0475964791786688	0.390151829947091	0.00148767558136153	0.180837564773491	0.351604728331772	0.00108977588468968	0.47000101466311	0.189500979549549	0.469271500870397	0.359799281425531	0.349533738926394	0.0297972911430542	0.284513438031217	0.387077978137142	0.612166257087416	0.509645321765912	0.151137786697598	0.188229980352014	0.00240329138123035	0.0393380129443947	0.378655794690051	0.246736625640388	0.267098270831477	0.00111081573159587	0.088491085568755	0.433882122195215	0.543318686457467	0.312981198777035	0.125535609413518	0.238775425125802	0.217743322286593	0.37995024798041	0.0399421680649646	0.103640114174161	0.0776999374341339	0.861269360360524	0.298650152121869	0.231427063675389	0.347650976325214	0.175812083742832	0.3044350379607	0.170317925528217	0.0530018444983783	0.165316120900947	0.147587178864239	0.162814630794749	0.590823815936906	0.126913023192559	0.344711147856316	0.36256893584125	0.421552261405615	0.196429320793172	0.057302084096105	0.302940896424181	0.578287361482796	0.451646543925694	0.145702625906211	0.0811004743261261	0.166589390883482	0.2730772848662	0.254000332640101	0.353826567497157	0.573089251687156	0.216461615274899	0.161421728467083	0.32726605572077	0.269360234268515	0.0146132174867168	0.494066375655661	0.438387027929608	0.397341447087796	0.142669412200496	0.00148395620785122	0.407326323214047	0.305342444426348	0.44455045165969	0.214851598960776	0.424857533670999	0.375757155940788	0.698831859410395	0.221356750127446	0.249543175126063	0.217169142151919	0.0717306778901257	0.113252774551742	0.00152615211965262	0.362184897525936	0.0865964404548831	0.501058671013196	0.448319092188325	0.185846576068766	0.117387210897194	0.140236392439024	0.283822834607426	0.105977382306183	0.100943244822747	0.200681229311777	0.245142056311034	0.111630046752382	0.15333153471365	0.0807763728374659	0.0703579259534918	0.290297997869148	0.298199306057916	0.283238160689156	0.0016363605797694	0.41983334906798	0.136001787977295	0.212610904933643	0.194281777515225	0.00177126696226564	0.0851481989092843	0.194406534239846	0.192932220480043	0.196796341638694	0.445075052897334	0.102047308196945	0.233139197897964	0.096024855926652	0.367778874524073	0.0325811092970091	0.168121767974878	0.291571979804402	0.135965005698378	0.41721028480763	0.192569690554991	0.341051460445983	0.340455866854272	0.283250498446954	0.00205737680992673	0.369402918363178	0.314822692037415	0.605924768724579	0.534791669943487	0.163931665957129	0.166474321409077	0.00159350736843848	0.0745441661877293	0.402669464034056	0.218492094717789	0.224320953155025	0.0316391885879038	0.0561047510026517	0.462504367659087	0.583480641637864	0.373021971341442	0.00263794274070608	0.241865906541191	0.225883593055482	0.443448335112025	0.0597074486935765	0.143101941397536	0.0553106561322986	0.777425641479352	0.348237911077922	0.235800991807062	0.404714893198019	0.135279969140762	0.330195436995277	0.200679404156683	0.0593933624965587	0.00187279536296659	0.128447417786308	0.191851362401027	0.594327761568426	0.103636540653149	0.431507243572828	0.322388248009848	0.461962292856587	0.224012365601199	0.0590137548984473	0.375031582665721	0.607628990767541	0.438067686241054	0.034722248452048	0.124467548584019	0.130851396442687	0.346859954120183	0.257893579473458	0.296073659052892	0.595627269903214	0.251016086941868	0.178432097549939	0.233526646762245	0.202804470858222	0.0036435171109198	0.449646089451383	0.4420244050664	0.362032238897669	0.162314904920389	0.104532045130694	0.372285004090782	0.265523036738792	0.523859775824877	0.212532458402458	0.384912022948863	0.314442386001808	0.510026282481664	0.134797252246889	0.320365187635357	0.163885580106097	0.00109635725942061	0.130391786073673	0.129442800984894	0.449297375201675	0.0998187959440486	0.615235681600067	0.529025154139654	0.000954323670370396	0.256121829431877	0.075003553278666	0.258899456920802	0.0966303979267012	0.0539218706587204	0.19440601319679	0.27228695351558	0.00134364624632063	0.114585428046762	0.0624747412048234	0.0584408389820924	0.428432138434264	0.209977592595034	0.250396584674924	0.11581141771818	0.540336430921477	0.100496940695672	0.221574319887439	0.278676007598425	0.00920193119750048	0.0708753219951307	0.0618997696902833	0.0222034784766625	0.220413455440627	0.541213831585408	0.050219829386326	0.212299833765463	0.0602923393788337	0.320861653024452	0.157077909648967	0.218879704290888	0.401263084825855	0.0393000423186817	0.401348025938762	0.205521675033872	0.398548678043675	0.583649619298167	0.354571321484882	0.0472043132253162	0.207375612619678	0.410628718284565	0.545853758362927	0.410652947957299	0.124857741479258	0.184599147839978	0.0422204308837578	0.00100574323997566	0.374713236640398	0.138019426531171	0.274108011600658	0.0967372800635216	0.025932930067744	0.325205303296524	0.605725099820391	0.470555255506356	0.106356957788673	0.247787917861232	0.23979651920202	0.419545025953786	0.0105099269114124	0.171910415448876	0.086842914936837	0.601289767529662	0.419908321334543	0.426302356140039	0.397808948747527	0.10286917643803	0.282166650237083	0.150278684816722	0.0493576764541486	0.171284034584725	0.209766856760443	0.0802139763608659	0.476911811669719	0.00171382996403929	0.317036874200584	0.185450997604244	0.481353590534576	0.236784980830882	0.073196015760371	0.394246659977494	0.553966264990703	0.399863929929817	0.172091522235449	0.0192059757479007	0.146549101299716	0.00112636711134417	0.332996315835064	0.182801464990055	0.569603056121454	0.197286669541047	0.198163951114928	0.262264912669123	0.272779684117761	0.00171515416584829	0.396098611547264	0.396640628696468	0.28230574430355	0.139459615694514	0.111356489945365	0.334015231813556	0.305955025144757	0.280148275108092	0.259168304851318	0.334749943211327	0.223154984185373	0.414883499212166	0.133496066057118	0.160034925902538	0.256245093187913	0.132962964918288	0.161215773327775	0.224310650021049	0.421063118723527	0.0879619092957816	0.452254645863964	0.385107111352209	0.120881129006919	0.186739133622811	0.12641804903152	0.305474002342665	0.166498755916253	0.261410658233656	0.315880545795522	0.312529332072494	0.0600733927986492	0.232456615883281	0.0377444609832618	0.030326402386619	0.454379040191013	0.258177282838375	0.227787739022776	0.131426924962213	0.476183383922553	0.18945809724571	0.191946693046662	0.340693235874319	0.0174827154240055	0.0879272437262086	0.334368854884525	0.211867975750701	0.234568220249254	0.438541405195845	0.125768289563347	0.273232380960489	0.0424525535834378	0.252185671024301	0.257762686071837	0.161474537087361	0.414902974612651	0.106511317106474	0.39640919293701	0.234912022882871	0.295069543816397	0.464349365434287	0.339765336825722	0.0855464231141953	0.33656257118998	0.252068922823214	0.510521579566575	0.459451117067449	0.114848135551244	0.145640991333229	0.082444447589414	0.0538688918528211	0.336014715153589	0.0829468466105187	0.268570676941788	0.160836560608941	0.0461307398633086	0.470072448853887	0.543492462196589	0.342427466540863	0.185917630230295	0.258611382546063	0.165096833635683	0.453056240846593	0.158165312414436	0.179005188715562	0.062044698997973	0.55552768894234	0.365890131288324	0.348942046065805	0.342554369451147	0.178558891831735	0.255042640854378	0.234614404449993	0.0503520018373906	0.169040096578658	0.119512705982065	0.122847164352228	0.49652662170712	0.0919595705564727	0.473991377080562	0.379472316714664	0.448621722020255	0.205797554702385	0.101707814363969	0.405003788810147	0.473710203209099	0.41718877757396	0.268331127291077	0.101906202081719	0.11115016433764	0.337584538706875	0.282303795487743	0.40316977169614	0.492055628788331	0.205559628987687	0.311648908771003	0.281411757199266	0.310542727884706	0.00504881781308236	0.314116814279661	0.430247060178537	0.278046523155407	0.107550150029069	0.0483194750436351	0.204506626923312	0.286639281951311	0.467044233343943	0.214601948914528	0.337614492744443	0.151160655640347	0.587690493758257	0.184170140606359	0.158814737419892	0.263320044897373	0.13126237972004	0.107489480176439	0.237549358378864	0.423630518315111	0.000922708202267669	0.40659091341105	0.397530934068893	0.119137424193376	0.164277638614205	0.190282901737554	0.304740111353812	0.0488294228911482	0.22168951189521	0.230616142259243	0.298772549169058	0.0471286570039196	0.274495760722965	0.00212480716668139	0.0140008050652268	0.457824828214971	0.258031825641001	0.237689691005072	0.0752727229028827	0.423426721993605	0.233500342277027	0.204561676105761	0.447708471955125	0.00153246180618599	0.00107985981343196	0.314565843296532	0.120696557310558	0.112099763043979	0.482022701996378	0.250545386498911	0.139958548420534	0.011935846113883	0.20414724968263	0.312328560597492	0.191527990718449	0.578485146501361	0.0971918470549035	0.483517645904559	0.25032346531547	0.309920358225599	0.521288708075175	0.340572268119442	0.0534621979783202	0.426477663592131	0.22377353757344	0.331291659461974	0.318496588141132	0.0853468678461602	0.155212060505555	0.127504147898624	0.0428750585522336	0.574825212443909	0.139001588747966	0.189169195561087	0.243600032131226	0.0137040741577242	0.521668276439597	0.996318753737454	0.202263552130446	0.282504000547084	0.0973133050663132	0.0969796195699097	0.281469863074692	0.220797889081941	0.112034089209701	0.0125680029354022	0.309861316868899	0.223345981835276	0.421042918814158	0.0663028652294875	0.117949989364383	0.225541338697168	0.237051485795281	0.0145558142096472	0.0300109598583342	0.14147995380483	0.100372919206222	0.31839004445837	0.107303471068017	0.422829443165877	0.538525546147512	0.557211916419831	0.179976718094711	0.155744991941203	0.432844405872908	0.294611328528203	0.292210458404141	0.204812900584924	0.0320476029537165	0.0695219147552908	0.344219146724062	0.438998005977061	0.381924931096962	0.370252003808783	0.134833770597586	0.289013093218331	0.00190809804645304	0.0845256473159556	0.00138735443279717	0.425065683338855	0.401189544617268	0.531100497492828	0.0343706714408466	0.122510563066394	0.323403210174211	0.639880273513939	0.347119711842576	0.230734109376986	0.347918073896654	0.165808971300251	0.784673817991215	0.151168963534429	0.0664171359437527	0.495300962686478	0.0910713059786828	0.0292879789168485	0.143439496929243	0.35491649893214	0.0768468391260138	0.468487949847665	0.175535438742253	0.294330390535057	0.245045692711422	0.146090129843967	0.342248704467123	0.0418484808951077	0.330599199023123	0.433285364960415	0.293280363748449	0.00268173353442853	0.402668569226393	0.00401601172607821	0.0014133797900983	0.455411306124311	0.0693553647509435	0.283076855766712	0.0702919187836321	0.827289273635112	0.00224577988866815	0.00337933008689404	0.573980365237434	0.0311011595330918	0.00171688075675466	0.0723713530613207	0.255460265948883	0.356532709815413	0.725704573884906	0.108149427558474	0.295140343902352	0.00171517491997502	0.0452399029737939	0.429887137595998	0.0715906791612887	0.641385261323878	0.0522044049831027	0.342616986204753	0.124676929773118	0.0964276454647384	0.840072844387663	0.280205188793159	0.00115026026804834	0.397623479120334	0.275509416105434	0.102006345213872	0.449884412220749	0.067434037404726	0.00220577910291425	0.206630875295137	0.138167905761225	0.467365966046026	0.103931941205391	0.355752401848001	0.410329698881448	0.00300521938624909	0.0165557178335568	0.172425494619164	0.339595674429323	0.368066720377573	0.187904825584811	0.0034414701768264	0.212985761166439	0.599567734132075	0.024467901396829	0.00101337894268865	0.033362401376548	0.191534305577413	0.87192102796275	0.491876843010649	0.464456285538354	0.0251475478238404	0.309628745420804	0.00165311951244895	0.0393102618807504	0.00167255845889338	0.00101552460035307	0.304534501877739	0.0604433318931527	0.524424783273175	0.523823955599603	0.609857796967298	0.412572898809029	0.314787858367649	0.359961817616441	0.4714106042652	0.117907292970608	0.377407181163368	0.137256319312864	0.0955459179206803	0.566680339409107	0.515396675625668	0.398985243712441	0.0554045996701739	0.115892281211162	0.0681241157208898	0.240525724094637	0.177796273617736	0.0042719523632315	0.507323709556372	0.354639800305601	0.241456782324596	0.0013828006807422	0.142697122342417	0.00150064802461479	0.381840134232624	0.0406634061461445	0.0552349974388857	0.104414843837843	0.156134813460024	0.329417297475772	0.19535064781706	0.110479800719798	0.471853213877121	0.00174660036363348	0.0487927310981746	0.293105654718623	0.299272176193173	0.0276541598839435	0.444888922210236	0.3785965103499	0.185459658172725	0.2043514272738	0.208467462860553	0.0936354896714345	0.00164607962029852	0.249338486310578	0.410470587166107	0.122655247167355	0.00130961535647202	0.317911677733754	0.00180565746187306	0.00975088756543395	0.245972430255562	0.147027661908041	0.206845497190358	0.00128263076306371	0.497260391586704	0.140562426009295	0.15618186482757	0.418529566129096	0.00378035120097005	0.0414907070063387	0.446736635721364	0.0423518447419235	0.0558890092063289	0.354456650385167	0.205397554353259	0.00106580195694179	0.00165216799021107	0.176949173662554	0.117286794204092	0.146312116103459	0.546267683732955	0.0165483609534316	0.497906153091659	0.389313587702234	0.0660177331760794	0.575617592434095	0.385475833977805	0.00125393586625026	0.535182455633813	0.232655417652597	0.179866330381837	0.304056664457686	0.0313469059325536	0.0651905826834571	0.00119960555594972	0.00355766899515065	0.502342733560493	0.225599685249458	0.11017391211598	0.360668975112676	0.0444977458661761	0.126197694488214	0.00246112303612652	0.00131498422057685	0.499411622921262	0.185924218150124	0.116530541024412	0.440240979762546	0.320573544734886	0.0815840639516612	0.00241079527161796	0.463358124027195	0.197791948005202	0.559674431493733	0.286823239987415	0.241484697873606	0.150645155605436	0.202423084853753	0.00345268545764579	0.00164365513984299	0.00159331988577418	0.0705013308130526	0.227648763569222	0.160154413626446	0.260305270056573	0.89715483014698	0.831989344350414	0.212093270987604	0.255599197447536	0.370342413046218	0.188404509513158	0.165556271565629	0.0827801298175008	0.00118529038307875	0.0422649407925801	0.00256567076258319	0.490551015297938	0.468391666153969	0.308965752469984	0.212526085172201	0.338115234065992	0.116267740758851	0.395018718020861	0.00329287783374694	0.053035797238263	0.398866717129839	0.279811772962254	0.132135336071367	0.070991039680341	0.219953515905069	0.307008719549194	0.458762147218946	0.247622974346453	0.328541050006939	0.0408537407327592	0.488833355890981	0.257347964855845	0.0175885661942709	0.237985000552997	0.0989474884050409	0.137952930610246	0.229366509804774	0.489296942537867	0.0585500346388435	0.529743307127589	0.501842135103491	0.140669744258554	0.268892143627826	0.248734327353601	0.321151036911337	0.103199423710077	0.282082773265866	0.0667161948659095	0.112027064708415	0.0362446705729274	0.29810594866892	0.00117095389291117	0.00280567034875693	0.547135002521909	0.231983937790706	0.148429643828094	0.16305118391608	0.128540703339518	0.0773850167092345	0.0625694896921472	0.433970825501158	0.00361359190636277	0.0729630326103493	0.385713997600588	0.0263151491157864	0.287801702092962	0.57355973170252	0.304126882994934	0.0569136553375001	0.00201335658557974	0.0686017528332181	0.207574413471601	0.192135088615774	0.489257200857272	0.243201864003452	0.405796449328697	0.0224685729122573	0.177276499498029	0.520570450651341	0.324744060281381	0.0787521554728915	0.384172850614769	0.20663780504658	0.121367065422516	0.479432807210155	0.0997217996010198	0.201697762278737	0.138131952407384	0.00171151034488919	0.441995933445649	0.141546392932818	0.162973070664709	0.374689257571537	0.0564512736230803	0.0876214482178203	0.267955228205007	0.314120910931553	0.464157859015224	0.345945778894989	0.0512720479491613	0.525401852728956	0.100277827614737	0.0771139190795418	0.0159872888021516	0.692014555293348	0.261968956421133	0.432195389814091	0.146599938255057	0.275275639752195	0.290254479252926	0.318745583782373	0.0015674108455796	0.0630670722612084	0.14088581583954	0.0252716465276241	0.190122421930711	0.0753674455107603	0.683960850422163	0.467255068944438	0.615961737585677	0.166048465168516	0.237000817225148	0.540087967326002	0.325097046528891	0.237627761421828	0.35329090078647	0.119449563898873	0.0449266689456024	0.404241247978069	0.548468282041481	0.268464387053821	0.240758289141699	0.109277291600525	0.282922077003168	0.173171321584259	0.351062739503242	0.0390842862765854	0.252657045113133	0.327142133698067	0.154109203485964	0.00150543590158408	0.0789080515303982	0.27536263694789	0.335042554167424	0.37189087316688	0.257633521269314	0.43587917661806	0.204021497427233	0.493310642590083	0.126308307322078	0.0709594003293174	0.291298078299257	0.155385300251265	0.0484268726092783	0.201979498655059	0.377327140529617	0.0382830432329204	0.348506244419555	0.516013725687388	0.000949312408537242	0.166394358273756	0.0636903958484105	0.250730364071127	0.18117375027234	0.203194029428035	0.248458823850582	0.379827531549785	0.0623946441049122	0.227400937126145	0.0200160957618222	0.031366892892471	0.392592914679658	0.293421179613037	0.20625228366463	0.0765486600285056	0.55545369548831	0.00209123497406671	0.227466171856368	0.407351242074095	0.0242861165618834	0.14179006011325	0.272264289675927	0.116758066660006	0.198315555670823	0.437316741410899	0.139443455481548	0.166362611999522	0.00336690140366612	0.00342314913658033	0.219296731039928	0.0936290975388773	0.28287378307349	0.113077184963512	0.476692034115033	0.298875939166801	0.00148136707266683	0.20481145518816	0.240414207386771	0.00243960582015951	0.311784809423217	0.159167054174954	0.420298316172704	0.42296187574272	0.0959610090271547	0.0873986474343058	0.11134675650653	0.00117128515182815	0.439164890768655	0.0140813739535807	0.23617129412287	0.208655028305089	0.0494364513787638	0.481341609721371	0.611516016534941	0.266456838880827	0.314173444488082	0.00175021731937548	0.165599697590398	0.2925905501638	0.193609706203688	0.169380646139691	0.0502866148390745	0.577297567188044	0.264792507731994	0.335785871600477	0.291166903066827	0.347994815534358	0.0826462412776349	0.23287004880285	0.0425660398160942	0.153877319974659	0.170170179836247	0.211403070253393	0.319262982647159	0.0651802437250378	0.359047097032635	0.479362797097936	0.554880250185871	0.217249685598325	0.134430714356395	0.459180616439927	0.470248593775513	0.455134506296298	0.194653092630299	0.0623883407424794	0.0834637659067239	0.299981979581134	0.352357215248381	0.366570389133759	0.440025383049352	0.153837413744325	0.328903390276445	0.258266606524286	0.292167381133674	0.0245213472400067	0.26190695529352	0.417505587669827	0.219476744650189	0.0967526846996782	0.0846623037625989	0.292053353838934	0.296528430316345	0.3712308334727	0.277459755605552	0.319681513473871	0.201373894437494	0.457883466750648	0.14269106459444	0.196747177700066	0.286999817296446	0.195822424544214	0.0955723710865465	0.192379981094637	0.385690964310041	0.0468205807995634	0.319502321831252	0.451832911597733	0.00103968634723348	0.157557290930535	0.0988276973159222	0.286368431838442	0.150503962092101	0.212526341574926	0.328254600867792	0.346165066702034	0.0627320685769859	0.232773243236477	0.00219468947724714	0.0426516163881675	0.46205716570362	0.25479164153538	0.290109387467199	0.124029977039383	0.519014947153181	0.167776412615024	0.220614270027428	0.393660739230578	0.00436467235299382	0.114606192535126	0.280774576451782	0.127711074914708	0.172775803350766	0.396963345871012	0.171046728015564	0.205501418142391	0.0242370002228315	0.154979680887075	0.246622137046915	0.212095772244859	0.320431700518872	0.0794785613082871	0.382433346684171	0.234380196328505	0.242057442771069	0.330822214630498	0.314175693565983	0.043117606114952	0.250022251186113	0.220879639966985	0.380449919005919	0.510602557976488	0.114223138332519	0.102661654309081	0.0911632030141392	0.0892934687601597	0.407899004425877	0.0903407859372332	0.297703926022437	0.139821744772999	0.047514630828096	0.408573505434641	0.674319414754993	0.284318885620651	0.277287621555645	0.182915952449761	0.144492467030129	0.333926096487566	0.243313159131961	0.143045416582752	0.0526155471669641	0.573262840127168	0.255440210010597	0.27151701544922	0.36265761637349	0.257780690902455	0.128927192240075	0.287967696216817	0.0451821953006676	0.14520440211133	0.122325557009073	0.172390895184156	0.386069968020267	0.0839239549945916	0.440428561051694	0.463095254686506	0.553185669785852	0.224444513731603	0.116623685716405	0.427104974570146	0.42151767989278	0.481618527534966	0.194414152946548	0.0259538754535032	0.0499510862279726	0.384007951935885	0.356057911426845	0.435318163268242	0.324839467933712	0.202574841746695	0.301793719511037	0.251377938029733	0.340785218635367	0.0325753400249391	0.300943030232409	0.55483747110192	0.160458166770482	0.170044202962843	0.0395253622895704	0.218061393987779	0.404782420614885	0.410117510697613	0.325601679496553	0.542003013330053	0.341922827238715	0.465743582980408	0.123531848810822	0.270093023587156	0.183944823914375	0.199876509759642	0.0441948970091591	0.360020487393733	0.423990586262402	0.0418198642597838	0.384639520172208	0.511407212246906	0.0367177129072396	0.230579191429768	0.0375146901436882	0.376072921638445	0.238642409926128	0.209473837787318	0.240727477622497	0.371047481293287	0.0457166060900946	0.278415885598285	0.0948318679926868	0.0608372115286566	0.365176199102483	0.299944612431374	0.353477388948799	0.16005271106471	0.581925290537741	0.165726499099855	0.26154458015006	0.25149795570755	0.00094577263676353	0.148968464884277	0.397449301996164	0.127003175097349	0.199693858461303	0.366487074858904	0.190944798756457	0.244438009257869	0.0405541444883374	0.233252254696409	0.24559059298233	0.185961991130111	0.392429601624745	0.121120196835325	0.427044494442331	0.297363928246754	0.254466163817071	0.419108041487667	0.368681514720068	0.0502314533699156	0.18669747451834	0.205075942701531	0.510610750110803	0.430718330170043	0.109392523426548	0.0724286842819769	0.112896317655503	0.0904166911313337	0.25863594669772	0.0801985537768373	0.302053192915843	0.194348710578774	0.0412023121555779	0.495710843858414	0.717684539590849	0.373929025549328	0.204861120873029	0.255112136477446	0.175175820691043	0.325603370254608	0.338850510096864	0.219746404496377	0.0826401585075369	0.473356801915591	0.257958669701969	0.360416610585186	0.539074770812316	0.24363026467489	0.152563553155429	0.280791964693421	0.0909116592999855	0.145131394816677	0.117338004217205	0.218649807461459	0.410538638241786	0.0238104631532282	0.416168028251565	0.406671860923758	0.595541914556854	0.284180287538627	0.179523851649764	0.506806284472096	0.549474824682322	0.377639662519326	0.137497591672712	0.0643390801331487	0.0862425934590533	0.21617804920333	0.1449580041011	0.433066550627222	0.640717913627209	0.125364927885082	0.402547081037361	0.241905871829962	0.311485595256529	0.0194300104056579	0.426257753926846	0.414349258662328	0.122432837717379	0.0920136345357579	0.0545949357013248	0.192104488563938	0.367216487305945	0.407267030358808	0.213235118221712	0.356217780820533	0.27770240374749	0.576408336605303	0.184665847422559	0.111078358144722	0.300450618325417	0.109329971696365	0.083987125100641	0.186787752472496	0.432000189600837	0.0446866335328149	0.369153774491451	0.464080346952732	0.0515916154142722	0.215603690985028	0.0622147619665447	0.239884324709518	0.111562842048387	0.250799357401301	0.237171228057559	0.372715687388201	0.0480493527462405	0.25555310833631	0.03536841487181	0.0491935108412236	0.390566662294183	0.243730260080376	0.245773105501242	0.116433759314989	0.429829317248528	0.143576080810808	0.208904500132811	0.43186749104377	0.0172466958099197	0.0643823679545584	0.242483778507068	0.103347752607725	0.119977149380667	0.3910215837114	0.236455318246011	0.123501943913138	0.0261297083542341	0.155762372672587	0.236809197388909	0.176050365337801	0.35975700750464	0.0907869576583607	0.45186097617396	0.302055298432368	0.378383084079393	0.361577445392608	0.270531819287906	0.0111743943854383	0.271937143717812	0.303339765093316	0.411024267843488	0.392730605753046	0.113836679077773	0.106142187376662	0.13251154780992	0.0398053296970697	0.497630682088109	0.110264494916548	0.0581133813935975	0.2216013033842	0.101925828883365	0.514903995468725	0.60678843699835	0.283698860170981	0.331530222272244	0.202504417929337	0.134497686603984	0.403837757686999	0.212765932751818	0.143635571570565	0.0504952275653107	0.583816229220385	0.218911240836681	0.536757385682057	0.201870224831117	0.284213923631588	0.192793177105036	0.295896129403754	0.00681241819000359	0.158399068820746	0.135163952289587	0.132614288041932	0.392174749299393	0.0200478841282345	0.293102896972018	0.538382851864881	0.606378263793101	0.108963863368354	0.168259226042332	0.401669440042374	0.443808012464618	0.381220881013544	0.158735000370333	0.0742441636002944	0.00420660562247751	0.300976798239808	0.374583396966484	0.321412087741937	0.34823426223868	0.119247259815431	0.307944228928517	0.407304821874186	0.308483015330898	0.0540824958746408	0.35372334766219	0.448537119244692	0.374293297556587	0.209380005213219	0.0272940001152425	0.0597129889616968	0.350168907044168	0.524048275951231	0.304615434060188	0.471429626306853	0.504351661307487	0.516119027502091	0.0529458915923717	0.2600878989089	0.133349892767711	0.279587423509652	0.00180390412056078	0.450215004271814	0.266043717033631	0.0447652120766038	0.248788564599929	0.32988425405045	0.117024089100769	0.234014333193061	0.233332859875541	0.156512385208751	0.291792443133744	0.163594735323197	0.335829767257295	0.330239441217991	0.149804576505396	0.120398745287162	0.00177772030209056	0.022098727366847	0.547195546537966	0.269269864742625	0.328049694351991	0.220844989712369	0.354781633703307	0.0658714471334204	0.076852311768687	0.246970887901815	0.0489977754734515	0.0996656512744272	0.521931852883872	0.0748164395772593	0.226641890762512	0.586912707177918	0.114017051518218	0.367020078414021	0.180637752733387	0.355913361548181	0.414030354815906	0.149191860964267	0.444927002588314	0.157964382956398	0.24352028581943	0.194045303655019	0.33532356631582	0.452086478392608	0.333747520733657	0.0742486285145429	0.387943899515114	0.40140280177777	0.525135323471591	0.460663281545883	0.0561469476716173	0.0439439878526078	0.113149434913369	0.185940111490456	0.220864727128566	0.00164547274181128	0.416258144351902	0.251677647491167	0.0303465515386104	0.0892501247898019	0.240235943890946	0.0772287746135683	0.27764461349329	0.282626333232242	0.100215826297112	0.319159788303224	0.120045500537313	0.23489455685297	0.125918875183308	0.428690606952766	0.578273571187641	0.524437519648773	0.524567334540213	0.149567129080962	0.29940951657035	0.147056703800774	0.107972726600091	0.23113327776218	0.0869470856490089	0.260755480917691	0.440165597410874	0.00266347221086094	0.255143616180392	0.318593215913987	0.423030798763954	0.288491791486819	0.0338953253457426	0.478182833038722	0.493159912775738	0.215249646049194	0.255670219422325	0.0380231376632683	0.0861603741745501	0.250978782084681	0.0905013578231411	0.368392481755554	0.658614457393658	0.522632700149138	0.520730356112466	0.233460119231651	0.366501626176517	0.0314672960920015	0.0892208102379348	0.409304736933141	0.376563192853825	0.137998777930796	0.000811505186912413	0.0755755936861509	0.193402548808042	0.493906201892667	0.337916168850545	0.381728465419014	0.494875993344773	0.573899561242104	0.00394606694671584	0.170864155246041	0.0584582137946851	0.269503646711146	0.00127281331649065	0.510216166869738	0.252813292505146	0.00256608157304577	0.0418070444992579	0.404988446288189	0.0252050144992551	0.226390459476797	0.123517686059698	0.158797749338378	0.199766959176846	0.185381229915248	0.140333132373416	0.362462145120427	0.108865702033075	0.00181023657991573	0.0266318460976157	0.00326391757097783	0.744701644263845	0.237702789051914	0.310541424524083	0.28071138280992	0.356675153512552	0.001059466063356	0.0024654363593276	0.213905261260306	0.105555190564667	0.152936598179809	0.438487807006969	0.0842432134450013	0.169560597618049	0.733118090618455	0.00210633117982182	0.432569868190425	0.134708287624495	0.274508067842028	0.458924964100995	0.127603757488122	0.463270283085282	0.0575921802872168	0.121454877272497	0.095930937085252	0.349014326120094	0.0847938940056662	0.241884477496332	0.0647647157205779	0.306949405629786	0.396833485860445	0.43565633590284	0.487580566026959	0.00117869677027667	0.0593568309878354	0.0257273278379561	0.229118139580711	0.0624604472260403	0.00235021066815611	0.25123971926714	0.356533171417173	0.0228076815321145	0.00381550665835553	0.00128569767695718	0.00128928351604643	0.211914885121801	0.240367106090676	0.157611697322145	0.121041875220638	0.116653367404727	0.184706372774218	0.206510276526749	0.274194624740764	0.495576384304414	0.897626288363404	0.528633767932233	0.154793636522071	0.295031955836041	0.222586284204284	0.123801284404056	0.210138267805705	0.097426485902939	0.220098258097172	0.318638983040654	0.0861492012156571	0.152906281560813	0.455750209884379	0.404315718890437	0.0874926923602054	0.00309595449045366	0.565372468803633	0.621485218695644	0.0389438256975323	0.10476826089092	0.00199797507392068	0.131984703047115	0.0899615967698776	0.0186396762537338	0.516304869462297	0.559300459030082	0.773224854521722	0.727418829854304	0.426018585862561	0.072924970147937	0.346131228126191	0.612151637191375	0.209130269067451	0.621650535411825	0.321394618660229	0.289786202226905	0.485833240489389	0.0661816162406873	0.261864052668917	0.447263579138041	0.63738861060962	0.239856035249314	0.25606174507425	0.0774228425126232	0.486089261686414	0.336223090576483	0.345008152242282	0.445835914499698	0.510667792945225	0.050315671034338	0.239599834963715	0.39792812490785	0.309649898215127	0.362966257956852	0.515114416511049	0.446705306944975	0.370388154778847	0.110239375451155	0.206959324338963	0.779235580417432	0.0970571064482059	0.246160802121598	0.0208678693414239	0.268931972589716	0.00630905460008585	0.653017878181468	0.0415999078008175	0.620200620421382	0.450454419571344	0.325828096038984	0.169966133129763	0.0117213091695768	0.133527912432846	0.0994415771142101	0.0469455424926312	0.61005333172259	0.306885350528726	0.195678243368927	0.468978725142941	0.00131737501776905	0.755046492212474	0.312730883382826	0.750739143289012	0.600675217633224	0.600813449533789	0.927195172503763	0.544957890453738	0.271919478667304	0.108354283219039	0.422113220692423	0.667428340828921	0.715811154882056	0.0786645472762827	0.778957555353889	0.658076369944193	0.328017736237992	0.81070104315408	0.34048703598756	0.443057119003998	0.171619810958392	0.0703054448083296	0.116892111430276	0.317618896899698	0.294931205267872	0.0460584642126077	0.0030333141831807	0.219611200004672	0.354457789788431	0.154672002265889	0.0109776029597359	0.48596255390419	0.0273193597974987	0.804350250988038	0.0232755783115144	0.0608783268000184	0.0411329529748153	0.214115811557181	0.39502411295719	0.239944292893955	0.787730865333101	0.0854922260217779	0.549109783841288	0.0157868573295478	0.151817830638347	0.182125939372548	0.00397412488362858	0.272632148633462	0.815224444433315	0.171715340151145	0.667070199704181	0.24213982507161	0.394311836732502	0.580683749452706	0.110157794684206	0.0609488617491552	0.0963326739057199	0.0619414264715336	0.607918437586705	0.326733759463211	0.264836425591771	0.769092651812207	0.046481707832881	0.700387669994614	0.156636647355033	0.0172149475971921	0.55474269603034	0.251179451041975	0.257765094838712	0.0401862261976085	0.293843722985424	0.406051368581985	0.205360555207621	0.091707855256197	0.076883713308618	0.267958431388589	0.316860338017789	0.360042136129571	0.275804130016881	0.352153811909214	0.212057786778675	0.480725815163734	0.139350293216899	0.184924454476358	0.251262949940929	0.196230999295627	0.0903870372602087	0.184794489693326	0.400069259072355	0.0472790098252052	0.334799154788765	0.462728284366895	0.0398649777909961	0.159947919426301	0.102898948119998	0.308261677736685	0.155612167409101	0.240821793092307	0.314900408578948	0.344386884090392	0.0568512343048121	0.217801555866135	0.0257198493044354	0.0413515446040402	0.471611934831218	0.267228528404728	0.283731171107737	0.100952334154929	0.516860335627422	0.144403326255931	0.225186581319117	0.432694095910591	0.00779955252026767	0.110426203535478	0.285809685506699	0.12492789365453	0.172593020822587	0.406579654986635	0.160698347335898	0.200002513305065	0.0250243663311248	0.144551401532981	0.228488142648275	0.181069367255645	0.320588314314376	0.0635706230954592	0.405840858168509	0.2392858455898	0.229337544396285	0.295977081620813	0.274448932261625	0.0529806405724267	0.28424052989988	0.234774747593288	0.35019900107451	0.483986880524257	0.116622362156338	0.11368077365307	0.104747729537781	0.075390749800719	0.415095782849222	0.0838477433385286	0.298686459638147	0.173919910433	0.0523108992080358	0.467502968140282	0.662105454733229	0.272705019091586	0.274686925186333	0.195731111330803	0.175744666440508	0.346630470852443	0.238275237535933	0.132690291711992	0.046685616056994	0.564237865092052	0.266026594200381	0.316391702954548	0.338889699379975	0.244898150406527	0.146166710971291	0.263440776079799	0.0360422101023239	0.13417474186869	0.1302007653398	0.19141522357126	0.380667950765356	0.0786891436346103	0.449087531591496	0.485762081566389	0.552215141496937	0.220783582428687	0.130455610542651	0.451983492837121	0.443394919718267	0.420325317021574	0.206240114671349	0.0386773673204039	0.0522596301124054	0.376207782826777	0.344862285158674	0.421569644549809	0.378684536933917	0.160443522409965	0.306443523236438	0.433430714247452	0.262958975027508	0.0586290895683641	0.374635806278712	0.448964806993791	0.363912532198879	0.195457049820353	0.0578324268509477	0.22366382412116	0.316152780334681	0.430737267524451	0.276117873635401	0.439197664742887	0.355877066437874	0.487218788076903	0.0673234717086006	0.309028575480923	0.230074264510046	0.261909809953242	0.151674504940273	0.32392828889406	0.341946626135983	0.0859044594663349	0.348751548602264	0.349647167994388	0.154948487189717	0.251775884805987	0.241356785315016	0.260027545565021	0.251162570296635	0.178649994601595	0.338161908211198	0.360307296575322	0.112294329022632	0.143623861909094	0.0698521758513344	0.0230680708409976	0.46108053687742	0.245368671872184	0.35166962753278	0.163351770582411	0.400259123451473	0.0992914404443389	0.0597686605660586	0.220840643584591	0.0399413408437099	0.128273010329552	0.365050125817497	0.148324287489231	0.207895784929993	0.568291659664714	0.104340548979007	0.313257114558788	0.16569787211292	0.307852593468254	0.436043353506292	0.222599791757472	0.408287413170454	0.15286660420619	0.352714734170123	0.227845544384297	0.294930812729295	0.563506101629125	0.454950459220909	0.074146355312685	0.465392434898635	0.347790278672713	0.46617624902707	0.485696432474344	0.0993029189281276	0.167313511319328	0.143895303978545	0.15459036739568	0.273914105188101	0.0989179333914644	0.370827321730144	0.277285084943557	0.0574742861853593	0.311527665871612	0.364911654483378	0.221518097160919	0.155771772503591	0.338230495329775	0.125406797247247	0.406305594440395	0.123078993694352	0.178017746516966	0.0625085393466725	0.353436238296427	0.53603335155902	0.427903704872502	0.60335262625299	0.150353548086323	0.276358055925709	0.135989653632581	0.0911281029664999	0.290489409062858	0.133907618825163	0.225877245638457	0.50561092354177	0.116660609086626	0.295589015677557	0.305597044865327	0.400884965409571	0.31420687312732	0.0688267439034433	0.41605231732911	0.434166263890856	0.222479461082678	0.266427220653756	0.102857323545415	0.117363441454272	0.313879500164356	0.125462401590357	0.378763613182818	0.522838303479239	0.340342773699739	0.403113574898791	0.229023733080731	0.32227925957274	0.0331849952017802	0.265653454889567	0.43810128149369	0.172461466096814	0.0773508559486844	0.0698764676625469	0.274052158099293	0.310235711886826	0.397349838811137	0.273524751220748	0.410497509864499	0.191622011171602	0.516767908425198	0.150483210581844	0.16870087440047	0.264129020040466	0.15185258256326	0.0930747627328294	0.175444994687148	0.410335355671609	0.0476754244884409	0.317542801787063	0.511289668976556	0.0498318749124455	0.156352759686879	0.11309827431944	0.265016748921938	0.144311598713819	0.196303209707817	0.290299677863724	0.366160180213734	0.0476941016402616	0.24420691733497	0.0288148833994771	0.0385071320423083	0.428891258351032	0.307211344167572	0.226310710382116	0.107978308510477	0.539106651373538	0.115151285199535	0.240300764765244	0.448924608360531	0.00929004086295067	0.111515912530723	0.261215702098329	0.138911924940675	0.1643242630356	0.381312585814016	0.185949225781609	0.172020889913065	0.0293013548617248	0.138513414433175	0.232879778462288	0.13869225493337	0.304302925537921	0.0654902129617742	0.421728099146647	0.253904730952812	0.246986942584719	0.29706080335832	0.245686531600524	0.0481816259372043	0.308439929545817	0.204304100054006	0.393119259103669	0.442447792102039	0.0963816893689145	0.113800547540817	0.0946566519715262	0.0315895797080582	0.45992204885466	0.0919194885609027	0.257747803794039	0.204131353838053	0.0610320133862023	0.474950630033163	0.625519406146198	0.310862249747982	0.306450122334129	0.177207457276359	0.185111791949653	0.335061206945356	0.249160800616441	0.143979524432815	0.0550965284541964	0.579692097636415	0.277688538448156	0.356460787066459	0.299975407674312	0.286733526048038	0.161932903493725	0.279115561240294	0.0332470323474939	0.132136947915518	0.154733836720033	0.165383171417262	0.350474127214633	0.0640309349770252	0.407197186105797	0.52110415501952	0.563458044824235	0.219127057795935	0.13967148314166	0.441830262181966	0.47515340339541	0.460370147133089	0.192222419620586	0.0506525249026545	0.0565440609014182	0.323583092675237	0.371778699907889	0.425141092143081	0.450012868062634	0.155084110411886	0.275327136808231	0.539657787553261	0.106554863329276	0.283101044710299	0.543253671952019	0.258188074163539	0.470047030931103	0.0167612095228013	0.0553346024529143	0.443083745731709	0.049639099903008	0.383619457342392	0.480384996722241	0.542648467071365	0.136003405188974	0.266391911197538	0.102587068746268	0.336295632966376	0.249758675268364	0.335036522049664	0.427994338445438	0.367748438581389	0.104770652570982	0.217321830558048	0.350365259022697	0.550085685729463	0.384570937655755	0.567728644936031	0.47471332623979	0.232058044265331	0.0173471766048482	0.249590619979368	0.870385543114525	0.0389337303961044	0.109596262695899	0.0299265021619051	0.166909113711592	0.0203345077638432	0.635865138859799	0.0014629308913875	0.546205009688722	0.396230586378441	0.34050585180914	0.018498637996122	0.0160357365455852	0.0396745456324294	0.101889115237994	0.0134937000821105	0.541490475386685	0.275087446034126	0.1251993243853	0.405345330813651	0.00136027095175222	0.72485405794863	0.295559145927093	0.690178340731278	0.535681329326111	0.849441824368226	0.811213344692399	0.56835761287696	0.326145688834755	0.0848670754881889	0.554265138632354	0.65437766835566	0.667662911562729	0.0548455355315531	0.789609817612564	0.534610398539852	0.486857248931072	0.801118414799927	0.452024425666213	0.535549038926153	0.151447650304278	0.0607856183880545	0.0349857463985296	0.342888283355705	0.211711687400656	0.0714488043495579	0.00118303931630958	0.237544846856298	0.225165638070529	0.162989755683214	0.0105512433343379	0.494599160556372	0.0162610646760252	0.998995586571011	0.0749027186646435	0.0266008673534255	0.029012762574606	0.160071790701453	0.371531659707512	0.279523386063821	0.73927587631402	0.0637954073049562	0.419353386585077	0.0255366038870348	0.174100722140288	0.209319647495627	0.0158355037329292	0.210584504657235	0.851931979996049	0.0506156340858365	0.696172066773844	0.319537870336987	0.448780037066299	0.506860267708509	0.0817123608766963	0.0451451162260104	0.114430437778664	0.192669554904054	0.619519435936954	0.296746320545404	0.143671200160312	0.904553984695043	0.0437079733683878	0.751893538871863	0.168248010291069	0.0158483088118105	0.645713342528943	0.249786737071497	0.310806765856939	0.0220028842594426	0.352893335404782	0.41170419270929	0.238634035140145	0.110751199454677	0.0813554797808629	0.286453291373757	0.296190771609194	0.415639382395799	0.253882548361565	0.373344695064011	0.216154293194928	0.51743846916506	0.1505265334392	0.167727394313052	0.300525206519338	0.125667402923089	0.109927819485173	0.219710598256756	0.399601925287949	0.0710466300433097	0.382552282220431	0.470227380136363	0.0899374437341488	0.180398480237881	0.143611203041074	0.279797349319046	0.150739805241721	0.212136084491048	0.32463418177158	0.334626158037051	0.0566862050613983	0.216954137868549	0.0322714572798011	0.0371547649970804	0.414758443719423	0.252882920723224	0.251907123244135	0.124528076331791	0.49903940589188	0.155317722383077	0.196222216190501	0.40753772839272	0.0136450880199613	0.076246317259899	0.298338150666812	0.173882035415642	0.182302349890471	0.439148147673413	0.186722476105375	0.163133011023425	0.0376970334331931	0.195691583427019	0.251930799445085	0.168886098902617	0.391920659502768	0.0835778588476563	0.397809500114283	0.248304699315052	0.264047939404012	0.382271446472622	0.292956968487994	0.0573181634265598	0.35197418795572	0.277824806085548	0.378124939126504	0.421942717858497	0.0956935246324139	0.137708483332673	0.105294320081296	0.0479571257115881	0.420022423134857	0.104436517431847	0.237283359368522	0.202022717444526	0.0520594637493501	0.439326197262225	0.595440028515911	0.289127276858055	0.26844248542603	0.174258930618952	0.156575683475311	0.388430362436889	0.197541249142402	0.148651853843805	0.0515672352563079	0.54141079298438	0.319111450888619	0.382534228151393	0.306830238510537	0.236395127193408	0.221656499679348	0.225410105311529	0.0230352050400007	0.146444126288545	0.139203328378162	0.149457649259749	0.39357095796593	0.0772407017488323	0.398074798394056	0.46687073511579	0.525808000535674	0.229278498108808	0.121797370958275	0.423849773226728	0.484417971792982	0.413276908679943	0.233622906193371	0.0631882085775765	0.0838563424056986	0.348456075014587	0.325877408387966	0.42248308568694	0.424728894708562	0.152252985557827	0.279863408712575	0.226813144561758	0.25921176352083	0.0127804197667097	0.388769694397447	0.399291212779074	0.231723283657077	0.120871224288129	0.0886084015939689	0.261216828521385	0.303853724185317	0.391981392682732	0.218851570056833	0.327782086410264	0.230287300934241	0.478422171363878	0.148407474041134	0.157390054092661	0.341830005620589	0.108011204340773	0.094777846979537	0.227372216934807	0.417792475811293	0.0578828570769393	0.400784062738723	0.426279813856596	0.091598413475447	0.219167613538385	0.164270376658433	0.306409560489961	0.135690722962986	0.225626511015842	0.307378643613462	0.323463081797298	0.0473191642462092	0.228668112294251	0.0335541928855951	0.0321367778689009	0.407800622785106	0.223267339647189	0.283429387359684	0.116260938196795	0.430102320353743	0.166365952698558	0.169118662398966	0.420501103831691	0.0163075652207832	0.0602079188946791	0.331621501343534	0.122762848925811	0.168034783561559	0.445090349557663	0.212079426948218	0.178601251936467	0.0242982485417	0.149930702832319	0.302081028690489	0.190979905288185	0.435917185746362	0.100925959335614	0.374865158392046	0.239322739635201	0.278470847675105	0.411240540104692	0.296842815833817	0.0469966786234992	0.395218439270632	0.311200213960288	0.362858841787455	0.396346085714752	0.10818384902212	0.139419267092856	0.123378652009512	0.0529677862376731	0.457146765867072	0.120447012711189	0.214794050509141	0.221133446795908	0.0635595334330559	0.4336252257496	0.585548710661297	0.256085364106618	0.300400366646644	0.204005159371255	0.127330755143742	0.424346237415309	0.21684212457351	0.128131881977698	0.0326999580175667	0.518788048170865	0.299084959736384	0.397176146537114	0.275076179883439	0.225975496882091	0.218504379531368	0.250871094447733	0.0185819535395608	0.133292564578218	0.112646318459973	0.131950339887453	0.374233920267717	0.0722695796940053	0.414030707830363	0.4785232082009	0.580413048747892	0.196711806421368	0.129114801730046	0.415677609193487	0.398034353389548	0.352202196961782	0.238572797908026	0.0571617589626397	0.0756261578744426	0.357890978635346	0.31919772060063	0.416205728555204	0.349643581610323	0.156834627722157	0.28635526497788	0.252446985620727	0.262379293931087	0.00225676240724208	0.360993615661435	0.403722718685232	0.20591310331709	0.104494772287721	0.0799806603288471	0.207522528951386	0.336169347910546	0.406623204373355	0.221777481092872	0.326701001928536	0.198412699370226	0.500394109974485	0.13763167947602	0.133432705921847	0.359465274933053	0.091940157169255	0.0994841666591477	0.26633594757344	0.39109904940497	0.0510325164156416	0.452618817010488	0.428281852159397	0.107260687079113	0.252158308954671	0.201996129556747	0.325420512318853	0.0829649655333581	0.223256052282587	0.337275621529692	0.279405394485795	0.0396805349254859	0.249422969237655	0.00253733074684162	0.0127565138267744	0.391757477457334	0.210422235203759	0.235593950579804	0.0971448717504563	0.424247253243693	0.17535507425695	0.180727081289465	0.467349602786433	0.0160931871413406	0.0592712557202164	0.357288182212125	0.12977453027372	0.192714295094753	0.481590495269677	0.22172628261186	0.16507666488415	0.00815851009227944	0.162643138277394	0.281575608487937	0.173802731737286	0.457414215282521	0.112367543704952	0.379625610565277	0.258583707199597	0.267042096340116	0.422225138757139	0.302497330906072	0.0364726058676513	0.422675326912972	0.312747141034753	0.317240989172859	0.365853046315767	0.0974801919671378	0.149587771578819	0.113904610552404	0.0516930845941319	0.444106136511126	0.11333462724064	0.188694510671466	0.249136663736072	0.0476096213811586	0.385066220423503	0.584019180819792	0.227737395669854	0.31701045187097	0.18709737020311	0.10892765785323	0.399110638668905	0.248005593648847	0.129251278846316	0.0231934620123628	0.462589613972653	0.230700230720687	0.452971699272133	0.25829852981284	0.221892407001361	0.213405802901994	0.256149396188003	0.00843357257937118	0.0704031254284953	0.0943527072785581	0.100371143487625	0.336836229458823	0.0929727217863955	0.417495163057565	0.528244963567054	0.605280325175517	0.192977314854531	0.168388002839714	0.416898590466203	0.354634687984733	0.319109602605186	0.245364558333859	0.0693440680367177	0.0679889136794367	0.331586751891866	0.389859090073369	0.359169787373949	0.344779084802376	0.144910257307328	0.272111962209254	0.463505825562205	0.25551352858596	0.0459465386048331	0.291716999968835	0.453139621540624	0.382905025188962	0.103385574991224	0.0424210660969692	0.638788966287095	0.183900889281512	0.430339706632212	0.311540388665649	0.289120753531872	0.34909511073263	0.508497773282793	0.0927061399355506	0.295564108815577	0.281324281304948	0.271854908355702	0.192705081128471	0.390457900443001	0.308158834796793	0.181199570886933	0.44652870498517	0.428926377063266	0.0798324996667781	0.242403715483018	0.280991134879941	0.312144899488656	0.188005095802371	0.189686822839981	0.581983917027788	0.181450908679674	0.197974536628401	0.106055214421224	0.239595520610489	0.0061258441091196	0.396251496825923	0.120111440544697	0.333934181626688	0.161381172086015	0.376798296087279	0.10694902269329	0.0220847449560389	0.241983711283037	0.027629652405069	0.149954841356758	0.541302526793408	0.13666281350497	0.201146258194475	0.49550168950652	0.0942541891428206	0.447804625670781	0.341479261592535	0.383645831331383	0.577904493536141	0.316254392186279	0.560189110047643	0.254707709530544	0.348882754697938	0.227155341221354	0.359338819243764	0.553919851082276	0.450457968951758	0.181365101451716	0.483162086240668	0.31472807513899	0.44316788636748	0.346749741844188	0.142585479777395	0.315011449635419	0.23236813534894	0.214816774016581	0.244114802046705	0.199610623876328	0.409142251868505	0.31097727869893	0.0759790496582694	0.414602485012666	0.458622957756827	0.291278919585594	0.187988551697595	0.372165783735391	0.13486596810164	0.726408186741765	0.115015715219779	0.18010856656611	0.0264743188114933	0.259347005520639	0.682497596129479	0.438571365453757	0.600514166605703	0.123558807227207	0.332968501262352	0.112105566404558	0.248298448307051	0.519052702149286	0.129944324947702	0.181909514253665	0.520324713560399	0.104772030535805	0.458774829248917	0.320635734801749	0.466940233214331	0.381327282585874	0.0560892724749721	0.139201276164415	0.179730232592613	0.15983565369646	0.248435653801178	0.145465444803742	0.118429472804105	0.429960405290438	0.0625219254234215	0.468816634191103	0.486014739214916	0.21744552899935	0.463944675047246	0.458083488270862	0.0737263121557691	0.333025065572541	0.586765225511853	0.193066161853652	0.593953943820498	0.278770011604044	0.244879047797257	0.454853228569846	0.056454217039677	0.287603707773546	0.517133895301212	0.655843206684678	0.203730518073791	0.271777567624953	0.0878478603002962	0.439518134759477	0.25647313119644	0.298752211988863	0.439981166116023	0.452589581242931	0.0604226554135532	0.235266543240793	0.36638577421698	0.338671117561256	0.364884085279779	0.591949994775849	0.429318924300135	0.335939281586712	0.0317295997600975	0.214924939788903	0.759902049020277	0.113897358737318	0.188424013056932	0.0226689379245009	0.215649246156617	0.00528771996848249	0.685832474923149	0.00104384566816632	0.537258311805271	0.453640509179507	0.319467256646947	0.175573643641519	0.0130123110019506	0.117725280382232	0.110993574508279	0.0476787937198013	0.607163418004629	0.271379461875897	0.189931821919079	0.48648896164114	0.0030553183814055	0.73602067734321	0.319554517498828	0.785397551859077	0.618661673353492	0.629747903163959	0.907859832927896	0.543526624754228	0.32123027962227	0.103459094039274	0.466432745127932	0.639485760283561	0.699864741333908	0.0583729086700577	0.816399498077013	0.693100511465556	0.416197083945699	0.789050464212806	0.392444479301909	0.436747575302195	0.126190847907912	0.0515700939597329	0.148143397329223	0.32011686415776	0.304944645343511	0.0541919927307328	0.00334666207149518	0.209573543383011	0.343725088271492	0.193376443056297	0.00891734442420349	0.515103992277332	0.0163879908641924	0.817178092961897	0.0457930738708727	0.0635826017741405	0.052503071045924	0.197438176892016	0.347670359397842	0.265291502679134	0.801353524120655	0.0516040298259674	0.491604346712213	0.020486923291073	0.153930812442607	0.160995074944278	0.00482600458129802	0.25051120621606	0.841742980239737	0.157743154439001	0.735987929368218	0.279720448966775	0.468946980271271	0.553485844610565	0.130928068091467	0.0298733795310691	0.0853341254491738	0.0756858401837872	0.564113971268567	0.29477871656353	0.194268156911683	0.80067997684399	0.0395655197415084	0.698768476827397	0.146189541428976	0.022903380413099	0.584032230276451	0.297819880237084	0.270128400418967	0.0357171189657796	0.407614530696563	0.43685456844398	0.28068027681715	0.164004851906027	0.0900243104288116	0.303829929670255	0.301489486612918	0.427635724489776	0.280834360416488	0.396731565107222	0.270070739922335	0.576752472190821	0.142042597399127	0.247549988225368	0.222222766819707	0.171715544694082	0.166075377094884	0.21801655381801	0.35991694790709	0.0815476283534371	0.46090670462114	0.42294081542063	0.119749297003486	0.184639484599127	0.170669841414893	0.285986826594486	0.166027567044187	0.179115261433565	0.248288779213671	0.322626686122215	0.0861245916545139	0.179146834076391	0.0481201057019879	0.0360826495849253	0.345700121699783	0.274278772982466	0.315849269995032	0.128942986921052	0.481508644956866	0.138263175140953	0.179822509123241	0.315320020206414	0.0192743747754825	0.0954471733444943	0.311095714118658	0.188811503172609	0.193517678864987	0.475634917199472	0.119343995477583	0.218578348081111	0.0783619911851236	0.274304814674033	0.229640284539626	0.17681955698449	0.42262126791974	0.128805050583489	0.400839000553714	0.230828001652944	0.35565121207041	0.456530695913767	0.347084217580004	0.0466502486606356	0.341152273370826	0.311301785485135	0.473373417509777	0.43920918869095	0.121559893626311	0.16262856133895	0.0878965888544651	0.0660990426592774	0.395621648203824	0.124036046960829	0.256542667972276	0.181633045927968	0.0509012443770967	0.434436123371047	0.565098660038219	0.341970144593042	0.171442710533705	0.234549952594096	0.160053756465049	0.398630495657662	0.120813053475763	0.197521417347582	0.0728785404034619	0.575944903208322	0.391779350448289	0.390844753807657	0.416480702151228	0.170427132893998	0.251320048399078	0.20439035798798	0.0510324793193132	0.166933653227305	0.129915075712949	0.16857698516824	0.524608248662994	0.0898696340823133	0.369340722105392	0.399473878995521	0.483627986043576	0.239283270385597	0.0893505770024737	0.397674004673138	0.487823903638196	0.416892928853998	0.217745596629402	0.0895091998009713	0.12254621062512	0.280914787872196	0.254975260723223	0.323409838386826	0.514431023262191	0.188779702377635	0.273699618815049	0.229071949572682	0.240083349643831	0.00359835858457676	0.368317967842139	0.426473596212595	0.208940439343987	0.0878806083679977	0.093830955849162	0.188152652084307	0.345904396114145	0.399562569651488	0.225596217014743	0.295011385560984	0.209424634721346	0.48631356377377	0.174441816155776	0.117656635305604	0.406773810692579	0.0808211767839833	0.104015431589763	0.24142573277947	0.3888339631158	0.0428055707200693	0.446368620647357	0.464398249694475	0.138279012667092	0.249942649174814	0.201820093601733	0.320649674069362	0.0762259101551162	0.254280424916047	0.332455007815586	0.22655696839783	0.035163456803485	0.245723435939324	0.00289388771827305	0.0115599822131861	0.409989842595819	0.19116337308628	0.235081382382404	0.107241076631356	0.437287263802387	0.17197404945493	0.176954698781681	0.490145826912396	0.0155138828122197	0.0512736098609184	0.333349825118723	0.137666782764141	0.173767260543982	0.501218806385664	0.229026349339068	0.198083124160374	0.00235736917530777	0.150381015126338	0.271262442389936	0.162493550064522	0.456699659556926	0.119610254800278	0.379210775159155	0.245524351510395	0.219591373380769	0.437660386523077	0.333967553575201	0.031245071851516	0.463532663534286	0.302132461800916	0.265955381573224	0.376637542731633	0.0986716638163859	0.153246871425847	0.125251479388726	0.0504263983304734	0.433966922849883	0.119406087232066	0.197872705393669	0.288340432465412	0.0354963452995967	0.326554990723537	0.498063779486833	0.237276276986162	0.339407390828911	0.217166695096816	0.0996884369562013	0.404711033063988	0.256722118467328	0.1098290548387	0.0155984343042823	0.46798413209046	0.230042118103005	0.475811942070234	0.279708287693005	0.224235733021251	0.215405051332569	0.256781183250043	0.00228472479872211	0.052223089611187	0.064472395113238	0.0595282017189387	0.301947804712437	0.107393264951829	0.424940453626972	0.550688823616323	0.66172153668583	0.205937106200261	0.188941863960808	0.433182316313112	0.341738833229319	0.274679562357458	0.258809273476205	0.076057218906466	0.0635746264234888	0.296948965728662	0.445400842277675	0.376711543620859	0.315811333302168	0.147543942140867	0.235188992808338	0.289118664464302	0.272615279370984	0.0354837443501171	0.438906844405863	0.452971141571048	0.321001641430472	0.161158748169815	0.068253501431249	0.346164304490036	0.297209995465111	0.423232730954453	0.241501269351835	0.422688920836049	0.280483492074315	0.586947274653112	0.151530528448107	0.268899190041585	0.196163055865137	0.125794157175184	0.177700844977895	0.192792782208129	0.349114101730742	0.0902473619307635	0.484431769528023	0.453885911037687	0.13320926686608	0.178850576263813	0.143206865928677	0.291931796912488	0.147965154415531	0.153221123283345	0.232949234565188	0.285788773527189	0.0937489199890224	0.186089845841291	0.0575693639288035	0.0451502001090348	0.327447296160858	0.259174541438789	0.279298483789098	0.117252322295947	0.447214318094488	0.139168306620391	0.193298759634143	0.265048921299033	0.0124743957047549	0.0985422180112254	0.262292039496834	0.160646885529143	0.17755451601691	0.436564106327036	0.112941440634944	0.236738319796965	0.0709115214858984	0.314567925122843	0.128016383162147	0.166808443811506	0.394286859713811	0.11474635485352	0.397868531588965	0.204164388198681	0.35345242847452	0.3982693702745	0.305051581894695	0.0455423442856427	0.354930767204474	0.340461184947706	0.530934141827324	0.458890226082288	0.121742956343426	0.171537289972036	0.0324332710941493	0.0775342695397583	0.381740697438147	0.152439171885086	0.290551050229503	0.109898687422041	0.0584121921099499	0.448271810840966	0.584219213656026	0.373475150985138	0.12390525745746	0.240128794575602	0.187280583571582	0.397256635133414	0.084533256326032	0.178729406979019	0.0612248498412547	0.634913538123001	0.410901492169808	0.366745012461392	0.412439275511544	0.154177553467058	0.265142884942321	0.203568108024949	0.0520393114583768	0.162914808881318	0.151894372705666	0.169939505504802	0.534077755359359	0.0966348088255658	0.375271187279119	0.371523991900511	0.457600480396839	0.216623052458871	0.0813219887674624	0.363851232739914	0.523245186979545	0.433453434347057	0.181759899067638	0.0738833690686625	0.138378589375877	0.293710924032005	0.276603015413594	0.325103560311141	0.540951888581578	0.216488806227406	0.204245392919337	0.346464133957752	0.234960168933693	0.0622195437933977	0.439967645758545	0.401349859420596	0.31393210867957	0.208925770300456	0.118772864987894	0.300441349723322	0.268761813113423	0.373104488360659	0.288875731854223	0.420246600112241	0.313544225536103	0.496905966404215	0.0978946688614184	0.314864785633844	0.263179887357924	0.220601474452357	0.220226295496815	0.24622946173813	0.335932625712302	0.0960569714825946	0.461390032023438	0.348584213977714	0.187515375857508	0.24388564040035	0.200368449577548	0.385986477542911	0.202760492908263	0.161634922390302	0.334706278503529	0.292434125127223	0.118912247175496	0.126419823597327	0.0599623171443556	0.0258090538788011	0.423388691735214	0.242797569790312	0.369200429572586	0.138201284501908	0.418657777677888	0.142746749564769	0.100080047642858	0.263637932581746	0.0352285799571391	0.0926011199829674	0.362472771984805	0.211139914451824	0.231413584809411	0.533759938212456	0.117299892471063	0.306179851413671	0.134639362290851	0.294567194551351	0.311227049378945	0.203530328336091	0.429371642294215	0.143572664071416	0.366344570687758	0.219619402076425	0.338484229988468	0.527915281277512	0.474924850209119	0.0640028429726264	0.371477248362546	0.362739586253755	0.430682469585475	0.429334458353529	0.124664364358542	0.211058181433693	0.127578188554874	0.0947493429180058	0.291868902162804	0.150480006687247	0.343975725599583	0.185585727987173	0.0450788525255749	0.334083746904997	0.472057994489911	0.294597170319455	0.144173642317211	0.276274528291649	0.117274031540655	0.444373046480338	0.10920653632587	0.16842244330325	0.0549778679988984	0.436619666183501	0.472849940501298	0.368192964503085	0.492876028558434	0.169426979930658	0.257518361193713	0.168647389389191	0.0775627634912227	0.214091162442303	0.111226134430582	0.174847785618062	0.572687749690462	0.112309255954378	0.319392539416692	0.337490199537989	0.409590615701636	0.245544247841725	0.0795896118113047	0.351892230658789	0.425403754771347	0.31146287949484	0.29915710991096	0.110378344549351	0.148110612338797	0.327010196760472	0.169725739822794	0.34716345057665	0.511782267536209	0.229779231815309	0.372181698243556	0.400817023555171	0.00187375052959846	0.343519994839705	0.645066103677761	0.083125872812286	0.547483841731118	0.330316982795179	0.277605284656445	0.432076988229962	0.0512541538354631	0.229116202138093	0.519444984844729	0.690237395309775	0.143495096466625	0.269444320248929	0.102328025557206	0.422949768206977	0.162995188151435	0.322245809010541	0.387908841832157	0.485844245490641	0.0648021523892006	0.285443513961481	0.413827918378251	0.219516986028133	0.428570417120454	0.638425593774935	0.414980938802549	0.350258269799386	0.000982411373064687	0.185310439699319	0.72276252976693	0.110789854054532	0.209196532962842	0.00153105516973205	0.222978039855682	0.00273846705521447	0.782723246971806	0.0011148538920331	0.515246809077977	0.486015867727032	0.286918202410909	0.217135048343827	0.00918986373126666	0.102407057311705	0.0750865597446545	0.0496066964828328	0.616379897753549	0.264886091208909	0.212266966135475	0.461068426271147	0.00212371315415681	0.762273107101313	0.326313974631729	0.846886065500282	0.607544615929827	0.6154098178175	0.924274867358512	0.56106110413761	0.252642099993577	0.13132840084382	0.486386408003274	0.625108148927125	0.713302403190933	0.0479106483440022	0.859028212307912	0.707287547538226	0.414507343368652	0.75045524728693	0.393092191335273	0.520224613843915	0.0664024571441753	0.0243913860562606	0.132799517118492	0.364559964132992	0.356804333237352	0.0685710554916016	0.0046465732060937	0.178539144011248	0.421876051011008	0.201159476539829	0.00217909629861308	0.542916906648581	0.00342134440362025	0.775049811009251	0.0392812794589378	0.0735996499966995	0.0783240766185467	0.0891734137714742	0.431454069974203	0.272501824054798	0.841651736927207	0.0360197843848696	0.569433805458982	0.00395380275734683	0.160640510843917	0.124618538112089	0.00132112701984826	0.251405945312218	0.835415700450523	0.16141444361342	0.763332224462646	0.284536738446792	0.457673218980577	0.574248415773437	0.155080862676097	0.00242588522275222	0.0325217842105112	0.0567288314542378	0.500172678418535	0.280239960813841	0.217968598733994	0.72534910782016	0.0479246207302534	0.594064789674336	0.116873233661362	0.0365558764847758	0.616963832735834	0.402684719005933	0.261145249125642	0.0679011677967613	0.391389278150939	0.412599127215385	0.340935122832202	0.179716852927784	0.113616815092376	0.250178552613551	0.275271681545506	0.438813202642033	0.281110781718689	0.422080030050351	0.334572644853102	0.498452205349672	0.077447907076536	0.270676086158336	0.253680866682615	0.2577447523214	0.187477033320195	0.279785379709491	0.32740024479255	0.0993848468920969	0.374423990408369	0.35510088992405	0.190338904623704	0.250562197698665	0.211378387248608	0.326125809855108	0.209541572042857	0.173285733104898	0.327353069947421	0.321036489244636	0.0971743696761592	0.127118314468723	0.0629980353743356	0.0239073384537907	0.460226851434585	0.248335697743906	0.392368794324256	0.162853536712921	0.394399188394563	0.132568600652608	0.0797511920368487	0.22899425265612	0.0323559544754627	0.10825209289704	0.378433096655476	0.180453786678653	0.239756570414379	0.510252157125342	0.107650209258359	0.314746455694321	0.151271652699592	0.340373570743591	0.395041760614494	0.202165088233079	0.443193877595111	0.127823330227944	0.355689333723134	0.22182336462521	0.318875998568512	0.548472470903215	0.470150896664071	0.0673195774709956	0.400526190892832	0.349405443184943	0.429626847559721	0.460184000992338	0.105833169255371	0.216004313654858	0.132918790639585	0.121670104035992	0.271097911905651	0.127279600010144	0.363232198311881	0.227993107559099	0.0505498153054923	0.30968741797727	0.420926679870501	0.261413304022881	0.14641734298372	0.312142958708153	0.145788924246063	0.445314782545582	0.117856021320342	0.170257928546736	0.0609424414674191	0.410798888251208	0.504445897963057	0.37003876372865	0.533151658940523	0.140811760336548	0.272628198409745	0.147358316351097	0.0943473886855707	0.244087275209801	0.112686184366434	0.191218847854836	0.556046265930982	0.116770243503599	0.312828228002389	0.331486692564413	0.403014732008321	0.255429315020348	0.0582259046838956	0.367531404299955	0.418037609581401	0.268322310608887	0.28597538554746	0.108904833950007	0.150513236524092	0.343502203317316	0.148210641649512	0.337648460329956	0.501156490755748	0.283819454073372	0.395168190501012	0.589316740179964	0.0797495396406237	0.133690365084727	0.588680876894652	0.266135809443358	0.598143524119664	0.345425453742911	0.22841262724272	0.522760080413201	0.171975105167053	0.239801162652596	0.176349950168747	0.225094618922254	0.42760661245503	0.366469935808226	0.0440868915384328	0.446385461882191	0.48129655038704	0.397852570054957	0.494405818810067	0.46334474803358	0.185069390981571	0.172765732758391	0.688312332373779	0.311233802574056	0.292699638215597	0.437315285188188	0.317893906327234	0.631451763113226	0.319620039081786	0.300195811176647	0.552937642908811	0.166098970332233	0.166244389182249	0.0583048226982684	0.159956085108399	0.019710545963577	0.509156223747337	0.110540797083053	0.486706236670273	0.300866841307811	0.382810409956258	0.100858860775757	0.0565794753021586	0.0984307065158462	0.0928835707971537	0.0248710208029541	0.449695790120347	0.393964014652353	0.348413630034606	0.699271047326321	0.101807226881915	0.487474263376967	0.296852040660764	0.334127312301142	0.442218720672568	0.268668701310835	0.698606105558282	0.210465933503949	0.151881181642311	0.0837665549088628	0.191673609311608	0.626997555126906	0.511468601722342	0.178207944957754	0.459106058762441	0.530661377337822	0.296610200567114	0.480328281769013	0.17126419453385	0.369674658885196	0.279076085957737	0.0829924688235583	0.115650630624782	0.245455879009585	0.412518376707005	0.146348883399908	0.0146864668686369	0.103293148213855	0.133534434071019	0.196999422469622	0.137961197764274	0.329993342418129	0.0583611796377344	0.656881231864383	0.085677368774064	0.0843486374914697	0.0205018163767535	0.209132704444276	0.534979501049622	0.222651366027195	0.683540092234006	0.0533359845867271	0.336968276087138	0.128797086318845	0.176491321861699	0.396210341981741	0.101637601037415	0.217575861993839	0.74240244477301	0.193387837129881	0.445814929143235	0.205931932838093	0.257680366258841	0.425990147565943	0.0243473860654693	0.139787949930723	0.242302839131304	0.227708856278951	0.543056956244502	0.237241508954586	0.228387427667849	0.535890401689269	0.0723877900169884	0.571888692433615	0.488002997058133	0.248578065646117	0.482904513455815	0.294123903872078	0.275027743449506	0.0279177512008364	0.490318316935389	0.495582861694948	0.358617753614066	0.128317978078726	0.0465882527969919	0.372741616616329	0.310152509503416	0.424318603327727	0.193268538371073	0.388224062436549	0.336037451546225	0.610067924830512	0.167092426610594	0.249831708496182	0.156913226365606	0.122892376174455	0.181222809963216	0.142866220227086	0.321566403773996	0.0932088136320096	0.495980578635454	0.473946101762566	0.148562954806724	0.149634303521972	0.143539434968135	0.294171046181978	0.117859596696054	0.139383353655028	0.219629986539229	0.282936153541413	0.105169921435821	0.162921832009314	0.0643659025798888	0.047494279581185	0.307901144460473	0.272149463380962	0.268353656988501	0.069813142965574	0.43360355740685	0.132369438617523	0.193701026275296	0.224822317464046	0.00842397682958473	0.0966816803878072	0.232019323884368	0.170621522999717	0.21367157338913	0.424884076602432	0.0928129873374733	0.241103061024223	0.0725653156277046	0.350175294058638	0.0511866655655244	0.174475839096245	0.339763317518791	0.106330020126604	0.407370370811028	0.190840347046107	0.348542516343428	0.380422965344463	0.304598685402943	0.042340895073153	0.337812416381887	0.337124883607973	0.593123781604718	0.483442402223746	0.137007621687606	0.178449377303529	0.00124970260162725	0.0716373460027601	0.40175798899439	0.18871887533371	0.285643730812967	0.0520170939984674	0.0583802020572866	0.4320049931903	0.560741523189402	0.35579502945288	0.114761173950199	0.24612478840136	0.19737144079479	0.387327885569853	0.0622461729578179	0.168820736451363	0.0609201732836725	0.724092842791548	0.370028454864294	0.296131357634551	0.407779610047007	0.160986813681524	0.27910449463883	0.204463857177279	0.0482336670315695	0.156429548018366	0.149597981988359	0.171668451175285	0.542956091452023	0.100306565468727	0.362638007659738	0.33122191738911	0.426707436422514	0.204230428886676	0.0750417333406818	0.320151981309206	0.538464617986955	0.455477212511817	0.128800748620547	0.0886303383824341	0.136385756095732	0.287641500827779	0.283660990600305	0.294045857954518	0.566990716961165	0.20799728916738	0.155737701458881	0.513440635532281	0.135852168352992	0.110154310320404	0.53736278830708	0.310953828144375	0.525967126928594	0.305818598151199	0.202766228941794	0.48240421085792	0.215822566424341	0.257701919080033	0.164175898515747	0.264210899219768	0.380518388059935	0.406164516463396	0.0621294775398641	0.429996833624839	0.427922670349372	0.337877334396381	0.417837589437616	0.389875685375753	0.235301512607738	0.166640956140614	0.567966232656423	0.32995304233483	0.264226798827468	0.38368926860379	0.267664173951304	0.557865054180668	0.291123606104595	0.237280800937752	0.512159914987487	0.197192444414887	0.164957215349039	0.10200836424176	0.116424516401104	0.0197461326644109	0.497370194430802	0.147044446000835	0.452060865408569	0.233092472308296	0.386583966231254	0.094084342617817	0.0777580856771962	0.141977225323237	0.0714062377428809	0.0292970410183314	0.418275205683643	0.336256604396029	0.321563391506886	0.646169661047804	0.104201241321915	0.409305536509538	0.256062547375778	0.298888278822454	0.361738585401351	0.260519200125317	0.644107905638928	0.178410697902041	0.15250026896189	0.120181244800102	0.224547990515518	0.584843229447649	0.499237847767476	0.14177349082444	0.415623933589191	0.48915870060525	0.310332959617813	0.418960006480061	0.144834865623214	0.347109800156504	0.245417142803416	0.0837109939311739	0.153895207161511	0.199590435708442	0.364784154043735	0.201566639104334	0.0270166425555194	0.147849923734721	0.199854556353355	0.225891205758574	0.179533836979166	0.330306359715841	0.0676559450046732	0.604152699845448	0.0798830977990553	0.120684850233595	0.0327348059667364	0.224262835764849	0.540674901228666	0.240741756632998	0.636264711991026	0.0736259265693538	0.305462733797003	0.133230208196232	0.12771174683829	0.34102221285523	0.103432750788843	0.180991573630507	0.718732375750565	0.166464020061744	0.3961323957478	0.236784202216525	0.352720812144441	0.384347967876591	0.0226409932745202	0.148112152603801	0.270169044499661	0.23994274919403	0.453139478326932	0.179251444279554	0.222061645144372	0.490534251589908	0.0900157951871732	0.521289617423307	0.49415402963623	0.241518877377006	0.493505386906371	0.447156251138946	0.314543577059988	0.054668385143462	0.333248021772675	0.466403348171997	0.361641952731135	0.225511478747122	0.030957957468211	0.0439019626741423	0.318842826733508	0.494827084972463	0.32673095119303	0.474156477681314	0.49103755865747	0.50308522170272	0.0517423455561669	0.317391507955405	0.145196431024697	0.266586467807436	0.00246467881267728	0.464484113002158	0.29949968891796	0.048252520434002	0.266735261186701	0.354861745798107	0.125187409109035	0.230232588449568	0.26275575147152	0.16350446360298	0.255465964313378	0.139663016400234	0.325539998412753	0.368524212204423	0.143864508439118	0.115145383962664	0.0121127501495052	0.0209186026411275	0.53395997309052	0.260378873326411	0.370633765405824	0.194390181511119	0.367134999311046	0.060320113166841	0.0569429156858695	0.252786900083673	0.0454365499539779	0.106056085205401	0.525663069375542	0.0771528519979812	0.217962586260355	0.561413922920068	0.109652441998393	0.336951474871257	0.195943609440444	0.322645890084651	0.441307597325333	0.159416089373215	0.428053780198269	0.154928261154366	0.276305601513829	0.200974225478288	0.34175336139361	0.442947196882434	0.360697726906618	0.0792025616575338	0.36181669211315	0.355505149669624	0.506931323058232	0.465638889242519	0.0667999714693787	0.0441518720449807	0.1112749312788	0.171659034822085	0.217485380217778	0.00169965204309748	0.41189181567705	0.271991308339814	0.0277119721453343	0.119805554688589	0.257516148545375	0.105850262454514	0.248065100558516	0.263608354739691	0.115907674099527	0.319084208381814	0.138191509868603	0.215909369517607	0.105896422075076	0.435150988982451	0.565113010813787	0.530219063913028	0.53643754890267	0.137809922478917	0.303600079818909	0.166184322603524	0.105444275227837	0.235004413996963	0.0749939863307913	0.278704772648285	0.417964435948875	0.0392393861042511	0.247877023703678	0.316474435526502	0.417133474099926	0.300821633399232	0.0303267949230453	0.48021819629635	0.512771346169448	0.19651894920847	0.254168859387489	0.044742631945363	0.0994906464585259	0.232468482501796	0.0915025384270316	0.38994284243065	0.581320018255854	0.493221554603295	0.538217765448525	0.288636047364334	0.25461011593534	0.0240651449972465	0.383809491432895	0.399079282729703	0.294509724449066	0.141755206123563	0.0864556594609121	0.323913580101203	0.292691041362849	0.380888984739467	0.278959232016758	0.358877915450586	0.239612947956854	0.483366592769158	0.143753374504374	0.215577769888337	0.260347809832204	0.165720022410894	0.147229917823615	0.221164794753462	0.345557381197228	0.0773679463636075	0.47405747594401	0.416241104864982	0.120158651221474	0.18647119736735	0.152373378510642	0.292357151930558	0.153256074853328	0.227490357503268	0.282717094834719	0.312838914353648	0.0842838759206895	0.20694877163115	0.0383934955002514	0.0310699552483932	0.387434074421266	0.251893149150437	0.287743091984542	0.135946939104754	0.471339020585006	0.16778956988197	0.194021303259137	0.348794936447501	0.0137726306179829	0.0842157207471808	0.318492833861006	0.186061791686968	0.220955055615786	0.456830633449244	0.123776352149293	0.214672293351537	0.050822653845057	0.252764236082379	0.284090018831296	0.186505698927589	0.405977144955811	0.110607895249895	0.378176504485761	0.228380276037327	0.276432111387192	0.432453532804821	0.314444046646295	0.0566006997639809	0.363024632702325	0.291127022162898	0.413691052700237	0.480087133787786	0.109336954589147	0.157812473815087	0.111147676322313	0.0626099316342905	0.366952572945463	0.108625428543487	0.260727174292341	0.188644596851042	0.0474600725506382	0.455118061594884	0.569663295275814	0.319176371243023	0.197445116067288	0.216383850450425	0.14334575876726	0.435759234448381	0.160921356147278	0.158040146848635	0.0699306675736482	0.564288074375717	0.379042673848891	0.368647199843891	0.37936721545085	0.182414144969515	0.236950182535663	0.204164890714335	0.0463593138266653	0.163614537969116	0.127333156230494	0.17189012020704	0.469190282862283	0.0904709552098219	0.400380885250617	0.397014240235473	0.503936872797403	0.248421837285001	0.0980864701796766	0.381721004395428	0.456044278069011	0.39464426463473	0.253114170862011	0.0847550286164363	0.117056263757214	0.343702331210408	0.285496867109588	0.392158253519177	0.435481959961209	0.170181357751683	0.316206080999342	0.388651761124958	0.0633240702930287	0.219687349266973	0.585159271803486	0.336816510028964	0.667366455370409	0.366795069757058	0.31455470809567	0.559060179488142	0.131640436775756	0.152614937393212	0.283168196263264	0.424845973699614	0.326956510369206	0.422141121417434	0.0673890492697582	0.522901481392081	0.312710942145653	0.25470745333467	0.539859731613482	0.668064144569003	0.159207774889855	0.150845969174042	0.370276226605017	0.335909384285963	0.213993793607255	0.486529484513612	0.497146957807458	0.618647159096151	0.236251956204948	0.187766731112446	0.577409879599389	0.11826831781846	0.213320612607379	0.0570914115410636	0.204098146123651	0.0160485337437987	0.624308534666029	0.105327356018379	0.556405661021351	0.387634074366458	0.321147357215269	0.10050427638212	0.0164254586309361	0.0823171458160708	0.114038464725312	0.0149603192233092	0.554857405104885	0.393699022167818	0.345992830935099	0.695378696034887	0.111001636489888	0.664676173168532	0.326798277303939	0.551732892477323	0.43840274585212	0.308562015119231	0.842791378203106	0.349943310523939	0.296189805857445	0.186255743916416	0.269685163198686	0.640793225842186	0.661480573082535	0.0873016124492787	0.619175612052819	0.750289471230809	0.248873065013989	0.613156193713329	0.333467151494398	0.251382439697076	0.301279356049793	0.113134228906839	0.0829350127206195	0.361845799233729	0.403158219335024	0.193768988991543	0.00545793187601174	0.285621248845878	0.378720265919559	0.123851404379693	0.0728988371229765	0.411798986195245	0.0233603280902685	0.664413618678969	0.0417407858340854	0.153602147188519	0.0463819228022145	0.161859948984289	0.548165962716182	0.164324186200023	0.585201016846409	0.118390894933562	0.395970967314601	0.08228523358688	0.216596208292897	0.236324935836815	0.0606718711822137	0.24979528386757	0.853198714796664	0.231312851086346	0.588392915696821	0.0859116870866014	0.355390550741264	0.542731785655254	0.0518906641422427	0.203612967002188	0.263990042510601	0.182189620072956	0.605197690204614	0.314590148000255	0.259825478211295	0.574733519260146	0.0597101799163854	0.766426864081795	0.481251485026746	0.15016753719166	0.428759281638156	0.221071660423255	0.25568451347267	0.00294080044118383	0.377691240681837	0.440744550058151	0.246972642896338	0.0488665757477035	0.102729177510421	0.184100729640483	0.370994066472114	0.363532279786918	0.23332767326818	0.278845704411257	0.167970726903954	0.490620134228244	0.163177544330867	0.12001178392799	0.415219153475727	0.0715736643644966	0.108157205994162	0.234595342789328	0.373758690880003	0.0408610272546172	0.456242678227762	0.444679927154567	0.158644806118354	0.252692739078262	0.203465377744387	0.287739103409139	0.0514840139613903	0.239323309018426	0.352184410694944	0.22195669457541	0.00105746555664584	0.239476254945309	0.000937024386113749	0.0077227325582983	0.4418426059908	0.183901360220405	0.215485683188942	0.0933234624674528	0.492209516278539	0.166750935619951	0.168996361175129	0.477123846604352	0.0103772831869373	0.041306836568961	0.347730444638388	0.14329980967288	0.193392436559313	0.487594461745103	0.218295628866059	0.202494966594992	0.00157468689309337	0.155364130822497	0.230181940298366	0.165689780461319	0.448481974989104	0.0963864051449043	0.406918881578143	0.292108049079129	0.207303826539162	0.505706645891564	0.354475504470792	0.00108898370622367	0.486763931038252	0.270402145136987	0.249192198818349	0.361049722116974	0.073557423194447	0.1243615838132	0.115088632451339	0.049715241642966	0.464952852501017	0.134117575882315	0.169512830924241	0.320836443904999	0.0421832949176028	0.261759756847992	0.418959057592713	0.241565820058137	0.37290884466377	0.225074187686366	0.0980078431295187	0.453934662281255	0.26553292543301	0.0894622076363306	0.00778904710471124	0.467376650782166	0.220478881685117	0.503435114243447	0.266974820097285	0.237755872414172	0.207207678513916	0.278071629719287	0.000964387145430719	0.0532718821072497	0.000872316483678935	0.0507077858276664	0.293600771369117	0.0979610289008771	0.419504014854498	0.587558781172696	0.693705101370673	0.210289208563488	0.185229754366441	0.411290788620159	0.322163121426608	0.228054093970564	0.241334871026729	0.0901842796167911	0.0599379323026126	0.291412628086059	0.469564879808699	0.403977797260294	0.286747388131185	0.144409277269756	0.24836897221428	0.252467220559962	0.272394839168123	0.0445733851136764	0.276115011445327	0.322490444175852	0.206164716079466	0.110281062193426	0.0553313982956875	0.264041316425611	0.269475935768148	0.338037116247689	0.333395490925863	0.385202801829793	0.150136122926636	0.482817238745452	0.125186955606883	0.169543106449413	0.242797877608987	0.224327061348036	0.070612098381503	0.195019854852407	0.389955617791246	0.0559224267345296	0.355884144683614	0.48184159759656	0.0354639521601585	0.124116291456151	0.0722863633616926	0.390668660044393	0.153503511752288	0.255720893632576	0.358498223764344	0.338772582891076	0.0502921434112629	0.236821854414059	0.0776646473969253	0.052523761963777	0.383863066351291	0.278764805496716	0.327109203370715	0.115643713722295	0.50795410178399	0.183200401265057	0.235505208330366	0.483321814034639	0.0107680755912247	0.0909428615174835	0.264333788882572	0.163017065464598	0.205057486876849	0.40816925965205	0.162830956243083	0.160628678940544	0.0471260798594359	0.156456854636652	0.239874917473279	0.171006860468775	0.313819435999838	0.0715669682191797	0.427075724719897	0.285631449626241	0.238413612605688	0.263414470768689	0.274901335385061	0.0604825973195633	0.246413370798875	0.247966790285813	0.392358363201084	0.458076125022736	0.107889933173679	0.0849525832454502	0.0642494063810498	0.099220580321333	0.370514491801689	0.0968076137197773	0.296010786485928	0.196390286849618	0.056622154932147	0.499801687336414	0.610275374865682	0.309488848815937	0.188731290440214	0.187542814641687	0.169081878306934	0.364649575234102	0.296879806077998	0.155534840760318	0.0565580629107677	0.561237929631976	0.299951546164076	0.303195405086655	0.371106801111707	0.286669742755546	0.163610344606675	0.273008165337176	0.0365053293906629	0.131777456799469	0.161067600071573	0.230744797588927	0.363414293456606	0.0519951551186163	0.509464817860664	0.507561142493112	0.595883493379951	0.200721374090139	0.126758335178756	0.456888895311857	0.42873948859507	0.365963358663528	0.173940180117201	0.0254736363237426	0.0824621127120958	0.417058977316601	0.374551684699387	0.458823482727393	0.40080346739283	0.119952356282596	0.305073955359861	0.489606762784993	0.245476067260697	0.0495380365207395	0.275327111633404	0.492579574527092	0.39653651874716	0.0895901026668857	0.0472520917385698	0.653987978087698	0.142783169020153	0.423699793902172	0.341455409161685	0.308378272680283	0.339254942050301	0.49915503068912	0.0684604166679371	0.245476199885841	0.29488392570315	0.274602444176212	0.171503994162097	0.353326992468377	0.331531266495041	0.183698629077183	0.450240957659497	0.427195473290793	0.0905070864323227	0.281877535840417	0.251509642830636	0.343007945317465	0.160748124022626	0.196623336836523	0.57816261920313	0.155180911494488	0.198336314556281	0.0996847197061775	0.255597710691853	0.00595585248276031	0.378785418551559	0.106795824224808	0.36784507527542	0.174100947735397	0.346683855238849	0.0959713375585612	0.0266106934003334	0.258794552883689	0.0227538984567357	0.154418420512194	0.623176936341819	0.141050854978798	0.175200675294225	0.537925332827197	0.0805715032919912	0.435662744584136	0.331299872180169	0.384817321904659	0.588408257562064	0.345393271204546	0.556000733206662	0.26454255517946	0.408385945217838	0.256653912028967	0.413373528301996	0.530361503301475	0.432074000203902	0.189966039539378	0.481048860841407	0.31332769076587	0.446741580039151	0.327083735749095	0.142503059616181	0.307749700441419	0.255594397305005	0.243724469587705	0.28700784925672	0.169551317108709	0.394987284818389	0.298003761757752	0.0867546641304864	0.421142415570678	0.479164468338198	0.313727070785783	0.195411225100836	0.395383544107836	0.152171754125552	0.72790457713043	0.118898429474164	0.206621459946119	0.023845665618388	0.242057718156405	0.677991129431706	0.482384768345624	0.622103781802084	0.126770557774195	0.330941452611236	0.116603088552266	0.250630594181367	0.530777007553341	0.116348145345405	0.164168868121206	0.546351699831379	0.10496346699528	0.435806534697419	0.273221762071637	0.477531832297317	0.385939330474754	0.0553372678945317	0.139483613763787	0.164020090030188	0.176802326368735	0.300744652478027	0.147584966774952	0.108289772390126	0.427267315429121	0.0674779607277245	0.482520224856443	0.478771744921331	0.236362557278359	0.504661056840381	0.473304426906217	0.258105319932289	0.0365822249398749	0.244647381344169	0.519923912501078	0.348768629772962	0.0804692455736506	0.0604785698810279	0.693181684461972	0.114923383967373	0.396109000150538	0.35149880912425	0.315424668409673	0.329868654675411	0.507898999187863	0.0612994333380834	0.254969556792022	0.29040998008691	0.294281084969753	0.175593266551927	0.343850425369137	0.34001447360879	0.179766642789799	0.468907208083502	0.411812350070877	0.0767879237461119	0.286710442101843	0.275918980368634	0.347060852571345	0.142176931774986	0.201100382855152	0.600159605834487	0.163908407340424	0.189321197801194	0.0962820149002771	0.248772383466022	0.00554468165523453	0.351400465199557	0.123475117866216	0.349062535679726	0.157042920183325	0.370130914340774	0.0925902677478779	0.0327207609372565	0.238967999163772	0.0198781232191397	0.155299364053855	0.630692067744002	0.130056281670478	0.184715405158741	0.532058013042344	0.0743628571371702	0.426227858158099	0.322907548852059	0.393325887958365	0.656981078423401	0.367991701804918	0.558799210237851	0.270263589396097	0.390745459266265	0.259091106598929	0.405420761247296	0.5193978840538	0.45120346069218	0.175043031074266	0.512396811241859	0.276716059378877	0.486831010729455	0.304271813379843	0.163616478419579	0.309228876021842	0.259581927116624	0.248784288284033	0.258262785194598	0.160933003598334	0.384763330371567	0.316435664062241	0.080905759313791	0.429613320435866	0.478332637083631	0.291006933334037	0.197861193940976	0.404748189340192	0.140044928701458	0.679347165022404	0.118988016977369	0.224840443742857	0.0256713969266396	0.249477932867984	0.685393536819379	0.485730022139356	0.618686204330267	0.0942060240973769	0.30999628264356	0.12654082535926	0.244679052930862	0.511432178359115	0.138193609582019	0.136567376164737	0.566767513730868	0.138260881703628	0.474408159318312	0.245643104691589	0.496788098102333	0.369272551925274	0.0662451930706831	0.134839205608025	0.149731890191068	0.154867921996726	0.314205889389524	0.128804837868364	0.112150290464752	0.453836251510886	0.0807432696327141	0.496035591922919	0.487419630468867	0.250183600482323	0.483857237570842	0.572578333367698	0.0668832851126833	0.0825866294255199	0.554624831678509	0.205091388189221	0.597779661140979	0.34086061919221	0.237948207243168	0.608911847820819	0.18933145493678	0.327229701374404	0.11920871533238	0.290394516103055	0.357184570474134	0.397912681902938	0.0103000043727871	0.510663772718562	0.458311626079603	0.484366141221332	0.474633770164669	0.352418668291865	0.21051687103942	0.17785382298876	0.653881472932648	0.283701019224403	0.338824136499611	0.412020245976438	0.329002605554008	0.74930914864647	0.281712294899189	0.33045659431585	0.612168879383174	0.142218959748433	0.212883802526362	0.0197642050893442	0.240274506608671	0.0172096053090115	0.513462856514547	0.124504448771812	0.541680048739744	0.330116723503149	0.448744423179782	0.00465602746590796	0.105521541965935	0.0745129320445527	0.0811050858586433	0.01395284093861	0.556331934260701	0.409830849173242	0.360263527138938	0.689274653944595	0.116018027627252	0.457117895536344	0.333557372179978	0.321527126173314	0.532955762793151	0.159512014632135	0.587022621525284	0.263446973339728	0.208633635575471	0.129373999044989	0.219273101174468	0.695523306324728	0.537548807299238	0.188265787128225	0.497000155805649	0.512471809525051	0.329485499749867	0.330426097916169	0.134604571154557	0.327884954934931	0.258624373669354	0.0776197982055196	0.0535524916075131	0.218015377411503	0.421761558281657	0.0568645741335001	0.0231670388970039	0.0991713225047176	0.0598635056782617	0.185471488770553	0.12197363136413	0.335288585524918	0.0826454313839485	0.709014262280501	0.114862358993291	0.057296693171496	0.0142611454306771	0.093138185065196	0.624719913659949	0.299771174153618	0.66677353841018	0.0660860623516973	0.305309741334723	0.11499773349318	0.229826141063768	0.506011969654255	0.0991493324782341	0.135640049798641	0.733584118600909	0.257356213712406	0.463405865243086	0.216917409198038	0.282559066120474	0.420056649455395	0.041968013230559	0.140875761763902	0.197691700092204	0.218200647650257	0.625420507957887	0.30824087244232	0.248786662167457	0.60602711986656	0.0710637674091033	0.572267411337298	0.418551750678109	0.236491793572666	0.462228606298736	0.645796741562341	0.0794015074842729	0.168109842891751	0.597317980285937	0.220474036609508	0.645248652513776	0.337375944772491	0.266274435519163	0.55286717737412	0.129894614343891	0.231900384326546	0.189772240339656	0.185732116305475	0.426063045402427	0.276498552789455	0.0463213649052511	0.461758944975074	0.495151856040129	0.467619429081576	0.54653309511812	0.537896453085351	0.139596104475204	0.191682747769735	0.682708478669905	0.272935624198294	0.307815544660441	0.485516255041233	0.376944848993251	0.640477080490341	0.362031909181879	0.345198486267064	0.567766892156553	0.179821968996382	0.176097789348419	0.0456179253797539	0.192608426197437	0.0198052556462723	0.542427919928591	0.107240142126899	0.525013436122818	0.343273851327634	0.353842987126291	0.0902052436844186	0.0649569137173408	0.118418111011414	0.103420067417468	0.0279859980166514	0.468179042419421	0.357110986810531	0.376613337051956	0.726057466247268	0.0941928679359463	0.563189882096112	0.309874930252487	0.386403884210623	0.456994301241857	0.250944241669617	0.736469288502317	0.254003571241585	0.115934946335781	0.0755306795812058	0.197101757455554	0.629056875261457	0.537789441312033	0.207064958214828	0.463203554745953	0.599520320038793	0.253923986610588	0.561661474551052	0.209391734097486	0.392929358546271	0.287506797861928	0.103028997374852	0.108149727602812	0.278723038029844	0.450180481078054	0.146520108802796	0.0134490130029253	0.137106130569776	0.158369115725774	0.18254259042586	0.138800524799406	0.36535372096911	0.0482043707101628	0.641112698574953	0.0766816949644643	0.0693214505336412	0.0311455623376645	0.196485960094039	0.598428188464951	0.167426563469016	0.704494426954805	0.0496145533196937	0.364228436461542	0.116273919610379	0.190886646008997	0.436686856716191	0.0927509477316895	0.250660609448791	0.796622041174666	0.226524280839476	0.490627303760961	0.19360853381638	0.230913433081356	0.46800411366485	0.0234735568696912	0.166277733676476	0.250222665687397	0.211052794081968	0.581376539231617	0.263373699080344	0.234322257066177	0.562869219493139	0.0500162167512126	0.638162630272525	0.421517012127843	0.223286683506503	0.483099641925587	0.451500936224607	0.299906071386075	0.0558211155603316	0.334548882975695	0.508846640985145	0.347816599072784	0.208882201539443	0.0402621742419006	0.0861182423643481	0.374089155442907	0.448503583983654	0.275145863771636	0.473997937676824	0.425637029417281	0.489382413142126	0.0483466975706313	0.29169852870178	0.202457372531362	0.257758567767389	0.0494502794214088	0.373843728590285	0.33395441904096	0.0755067284867703	0.292707913847705	0.31184733820781	0.125756064005468	0.25582647926555	0.283303299334916	0.189695635479912	0.260735102130188	0.179049364710406	0.309589977619741	0.37293762558869	0.1084309991628	0.111857205458293	0.0700726235594399	0.0188960335735122	0.483304976893119	0.24135215420444	0.376883434055011	0.188863781246285	0.372889125121463	0.0670548656250436	0.0582079771610778	0.24537961525412	0.045387083670244	0.124821441901642	0.489671800661464	0.0973409553130181	0.21585438433312	0.574919701317894	0.105383746072886	0.303109164856241	0.173752903401039	0.264529469251501	0.38095411495025	0.191884395562207	0.406011744950542	0.170938569687228	0.284676555304344	0.25047688762248	0.329480505624105	0.485630118832218	0.436676245529229	0.0675629724415818	0.406234080553935	0.283583214133618	0.479243396769883	0.427891712333182	0.0976688665670888	0.0973694812950372	0.129861595502184	0.158170473336171	0.243227395279812	0.0512973354544653	0.421284153558803	0.296561524905695	0.0338447641191703	0.182728097942588	0.319245703402487	0.1767293514752	0.21269939886074	0.28324779564416	0.120402830926032	0.386441714104404	0.145968032484936	0.212184079293412	0.0832202180895093	0.411303063192688	0.550296470869403	0.470510885442259	0.546540793806433	0.141115938480518	0.255036023551208	0.131699914167559	0.112568438363573	0.245048094001444	0.105736872015513	0.270969406609491	0.438689736757326	0.0723885155502481	0.228377339205145	0.310657503542337	0.39440927661647	0.315729665989123	0.0276597400009742	0.466933994665116	0.477943885669724	0.202213989748896	0.240579774534115	0.0695654768642104	0.116219118170054	0.288003842225212	0.123250123421492	0.367275567229027	0.583434658943226	0.383174169984509	0.438652108036815	-256.104047463559	-277.372596946917	-374.657072182259	-367.467984284451	-423.168841297295	-353.835479985198	-327.186712445064	-352.353422482253	-248.74278954159	-184.12818762931	-193.222164627693	-55.9359685806801	-53.9164013245324	-47.8901215948008	-65.3468311581535	-19.3951867014435	-63.4733322585054	-30.2781383429784	-35.445916520738	9.24895093200102	-26.260407294705	-25.5698981037425	2.33659676989994	-96.5138633129737	-68.3356898830803	-366.838057246716	-23.9065444461368	-120.220708379409	-4.11046651629002	-336.47722108061	-36.5543407695587	-43.0088260612535	-37.564821615357	-187.40842884443	-354.721630443601	-62.3533703948124	-39.929734524392	-60.4677216962618	-118.53753872157	-366.116523114082	-123.019840896351	-297.378902605569	-57.0251545929059	-248.025538171506	-96.3074872627754	-66.3927302402223	-329.604408255233	-39.6298409475654	-25.7318240478305	-189.104475177218	-188.754798117901	-308.179782691764	-328.236827680156	-100.630738759409	1305.20033316412	1450.46477011275	1415.78670889582	1450.30892527851	1496.32146100428	1626.86881211783	1646.84869037535	1588.69533258377	1586.64018009236	1573.89628454269	1578.86994510655	1427.20330218566	1396.75671345047	1352.51715186692	1477.31797316382	1308.78854807619	1223.21184509429	1133.38084648796	1276.19591485773	1235.10929406715	1359.30100126026	1380.2127002584	1308.35700604566	1393.54069703597	1139.89531810712	1549.8723914907	1365.75038204856	1549.30586509794	1347.55044211048	1387.26787953767	1424.64689990156	1414.18045807491	1392.53922432334	1587.68897259503	1505.00975638186	1493.03033652905	1387.86174041145	1476.43226230735	1582.31661573459	1466.99626703274	1576.74775196826	1648.42226813667	1441.0487323913	1656.94862014183	1408.38559462886	1483.30694169565	1653.47859136062	1372.43736516858	1372.50034689386	1579.98098196674	1569.99750029823	1618.5281810491	1649.22643074138	1470.12702869438	-0.00195668648778725	0.0997991687829179	-0.136028261484905	-0.0371164246632038	0	0	-0.133559157477978	0	0	0	0.205315869615678	0	0	0	0	0	0.029277555265907	0	-0.235392704284459	0	0	-0.500735681406895	0	0	0	0	0	-0.193914786826739	-0.0223147112843428	-0.12467176479507	0	0.136329938782324	0.169689966011412	0.0081849608542062	-0.181149362205797	0	0	0	-0.191048439405595	-0.127793159169493	0	0	0	0	0	0	-0.0937601146848469	-0.127169874203403	0.0527572903464907	0	-0.249705490854326	0	0	0	0	0	0	0	1333.90805481691	129.462116875988	0.604586646007374	0.00365992665279017	0.432456140350877
17400	0.461542971358952	0.241076840727725	0.211318392935318	0.476802046621943	0.469499429703697	0.208969939269863	0.00137553189676916	0.00171692999499968	0.350768998631901	0.00105886364873424	0.447555920801476	0.507907234820946	0.284142195890018	0.13729771685106	0.277266161781613	0.0491527020293642	0.0599712675488518	0.275106131131684	0.271211777556186	0.335924176314576	0.310567654232291	0.192562303935497	0.24781350788298	0.283742382971249	0.998893925012536	0.0783983322841902	0.300115679727789	0.306804708692172	0.231132072577785	0.129355764050773	0.224256861694572	0.84403545802374	0.0017216798051693	0.00384709862243836	0.119228774160138	0.0970068581501851	0.00583440812723668	0.385875771651012	0.00164130643845765	0.462973617358934	0.196947424751568	0.361781315249086	0.00145021629184804	0.0414805034608148	0.235163805844763	0.108121676869256	0.12877657381981	0.374816561119107	0.141322290506044	0.0492173219219196	0.522530397503466	0.00156941075224497	0.759379660876315	0.323575842106156	0.359602718256215	0.34883210514286	0.87540512921082	0.752021229279748	0.730158569475047	0.492290317218594	0.263894128517421	0.499949222150405	0.50572380208997	0.726943167180585	0.0555075957740796	0.519223028007678	0.252257891825586	0.693289968719968	0.276205658224755	0.164308488027244	0.48126131236189	0.25110307108082	0.255005379487457	0.265953110337725	0.307043044474876	0.174735712296508	0.00230117093250202	0.00277977912955031	0.231087727771675	0.232162689550049	0.273706649085152	0.0010640292039464	0.492610547658437	0.122417166476404	0.998878891106791	0.0847215964256782	0.253178927209892	0.0316645015482516	0.10983258227201	0.685583897121119	0.157795852420859	0.611157289052513	0.0618090273977632	0.398232047116993	0.11993259000004	0.249779897332099	0.301983805163729	0.0013096359501159	0.00409285555868208	0.826611492110809	0.0323207990455196	0.682875327240404	0.250159873402895	0.488013445752086	0.34848818934537	0.00645851644690868	0.00164254151563147	0.0929181098138707	0.30866017704437	0.674369950333379	0.356607213876769	0.00197099292481907	0.997797155784246	0.00141171710982744	0.495841698844669	0.246604512231452	0.00163734018933593	0.656410050272301	0.520994825344791	0.106249084216029	0.0481063277526444	0.27553237822321	0.281691815285961	0.409155805450591	0.0971111441561744	0.0585972045622527	0.637268185285703	0.1515760953851	0.416861269182936	0.321044055981578	0.509538485774114	0.147013236482606	0.471848752459564	0.109335003718161	0.38227047466246	0.316459677610574	0.330442667182606	0.410545168018125	0.354373198669478	0.328617467504056	0.200175477993829	0.452713966829943	0.469863032284196	0.366886468563126	0.581675924399984	0.258836059573881	0.274896259633043	0.00179517402531918	0.252891541117116	0.58153503738663	0.176500244099132	0.101915882042969	0.0971271629114547	0.187840416608712	0.0055932437390711	0.58446867037875	0.00245577477703664	0.512556350050698	0.169683186215159	0.390904329998067	0.0895889267992186	0.00199204175201266	0.00117726046484227	0.0191170959078292	0.0025637068576239	0.535002514419002	0.27493784522968	0.0980072434872635	0.416420027275846	0.00448006789488326	0.690725208846879	0.315488579609523	0.713873128424808	0.514512920873767	0.881380891349694	0.614180136173522	0.258126659687649	0.348422647543685	0.084109791525441	0.553851208409709	0.673827448985072	0.424871765220864	0.0667693410348822	0.798501732832434	0.530409960903003	0.464583945911921	0.334262519389407	0.485723165798586	0.504150449049494	0.238043005203017	0.0645412838364524	0.00391886023753357	0.187988103373154	0.22123979123312	0.279379303492887	0.0034700746595829	0.375173797638262	0.212323046612689	0.119928826422944	0.18914991373872	0.359473245551684	0.00297349477090102	0.997706766182911	0.12748036656461	0.00108088833016308	0.0255864467255101	0.0969847967690676	0.350060297740634	0.458263433636805	0.67459857840976	0.0840522875255379	0.438874907718936	0.00527879856919128	0.170951966113516	0.564170431589751	0.117560263443289	0.217896956611773	0.830414420494629	0.00102992982847829	0.731989745248327	0.32678444839176	0.453017140820729	0.529261405180445	0.0851486755686776	0.145527978362349	0.172098693517481	0.247418970217067	0.330773585778792	0.30209257389037	0.118091516471464	0.472787072146458	0.0846581701050044	0.728051990233296	0.176697684728549	0.245774212735145	0.635493478537296	0.420704373786426	0.00278847729272282	0.342136086217045	0.669526674760153	0.162694021801099	0.568431627581199	0.30610176577648	0.305208827557377	0.440888524897434	0.00167070821311616	0.179334387349322	0.543602967948933	0.715938511158476	0.107885895674823	0.179509025548006	0.0877634385699999	0.328411919485292	0.155669556301329	0.412287942915231	0.35110084461328	0.433234306453839	0.00100098540814933	0.283559572940393	0.487361629012873	0.178803896455468	0.443574572600929	0.610664961629679	0.502561855581795	0.326960413305701	0.00313596409108264	0.19218532694388	0.742421692975083	0.135495362454819	0.243789895689674	0.00124589927598641	0.212116564380519	0.00555436409410612	0.996939153420567	0.00142478609124574	0.506199237145859	0.515579224813801	0.270576694349639	0.196206115114334	0.00286038404025339	0.00157388718300834	0.051500297411685	0.0627485460066389	0.615239414602179	0.229189675665404	0.218542542967512	0.569897696558798	0.001335800487251	0.784065300349014	0.288596263214366	0.842824661153105	0.565216988089452	0.544243930168866	0.894864054776427	0.565146849339393	0.188042931661578	0.154017639345895	0.469764689453972	0.598300596514001	0.749318514490454	0.00171203988671001	0.838539214194808	0.761182561431187	0.33489868868992	0.7221047763718	0.397636778600029	0.504396601786086	0.062375199668254	0.00184716294977278	0.0931059499531861	0.412256118132581	0.379231089951016	0.00129282757446874	0.00592313719291888	0.124201011791723	0.457826052460599	0.211132664758359	0.00619213889442463	0.556396167006868	0.00136782635615489	0.77959645401487	0.0612632100513864	0.0868527283641369	0.0803619050957637	0.00118010663133038	0.34200628145914	0.223492805825792	0.853909474288222	0.0560243218591181	0.577167416515389	0.00296855777840142	0.12381136282813	0.101415146836635	0.00188467387597208	0.282083286178188	0.801850245685425	0.195938578389513	0.802086375358215	0.352319182781703	0.420756212239411	0.533284224906289	0.152475700396637	0.00201547221483174	0.00146976306303715	0.0013394856303116	0.509939390892485	0.327015523125059	0.239028366216974	0.667060515361907	0.00138826345064314	0.620239921288108	0.0652433449302246	0.0647124894469881	0.635127304865218	0.365099345955264	0.000932526249612526	0.333268680213716	0.656219217813238	0.000937665560725013	0.557464999743742	0.348782172370154	0.275970974438458	0.466964175654136	0.0555232726378084	0.230290603330106	0.546149211976668	0.711363003205465	0.16224075141	0.245080204838422	0.0936570134552514	0.405862867060583	0.157521621666064	0.344685341739287	0.365600436642077	0.451659228605727	0.070991747574383	0.257692181647241	0.428217426693076	0.198622732876367	0.405144649251078	0.611609833396786	0.421690113610651	0.329641473925248	0.00179843395499047	0.190810019571454	0.749924411716046	0.1083345449072	0.212546622979405	0.000872929248322769	0.216566146250139	0.00119604579170665	0.781490856242566	0.0026477057768253	0.507496109822242	0.504638115842492	0.265715064379277	0.246964702485523	0.0075530868787273	0.0987010938754525	0.079981305754334	0.0584431277450271	0.63813440582129	0.298898276269088	0.19650827258978	0.478938802397926	0.00191526942696584	0.759878401403063	0.330407522230079	0.839325598278625	0.605324965925651	0.579834872342743	0.92861552179203	0.5546084924058	0.24713943478264	0.146579000743955	0.473377200108323	0.658113438656277	0.700392676073796	0.0691644368853667	0.882866442909886	0.710065196129911	0.407145895703959	0.769792180293268	0.387778754875002	0.509783246553746	0.0582564562216025	0.0196564988493058	0.126891457133743	0.353260261461774	0.32885801605652	0.075410658699405	0.00625259125699954	0.176833968475301	0.41531420942563	0.195329209820409	0.000929813434691765	0.561359415585026	0.00221269500349148	0.762676531490325	0.00344159818066885	0.0748605201704875	0.0726699199380525	0.0706513810415917	0.386717583728256	0.244830646266249	0.830291873780093	0.00141746502241324	0.611955021563906	0.0024291389804067	0.143424855664281	0.126253597722752	0.00119391668474546	0.255347848721069	0.863764793749526	0.211313711780636	0.761007827708455	0.275233548256465	0.471647055221098	0.556624777313107	0.151492026590529	0.00128491271615767	0.0430000288248273	0.0595981856631808	0.481452180230542	0.277695248741278	0.227704804150449	0.697764625718069	0.0606318704442979	0.614227715608071	0.106399143789423	0.0438150898067177	0.626206507811373	0.497241935010741	0.0532168009661345	0.40378508998524	0.625794489042484	0.181123128370325	0.707992696409224	0.368861970117715	0.330241581671296	0.542972486788064	0.0478732099691825	0.237954738568734	0.405698284733816	0.623456179587124	0.273582187986318	0.222155168373288	0.0676254872608792	0.598149578840486	0.386356917541682	0.390978968484715	0.531135752170122	0.536142329619857	0.0347305769363052	0.308708797431131	0.463967040435732	0.264185936764283	0.418308617489634	0.623908450130487	0.467816438417421	0.414107201642954	0.139835904502515	0.230661616296372	0.806055171782676	0.0710089548529209	0.316707027137924	0.00203909975992784	0.333901613063274	0.00417680027110739	0.681082484238675	0.0298561966028482	0.692602597259098	0.477401798470142	0.297400537710923	0.180398851128993	0.00186330592519056	0.105531176658348	0.138047196469075	0.0335177499611099	0.662691433114965	0.359704006264293	0.236502393769334	0.476785570101513	0.001147347025213	0.778735942865446	0.345916109219731	0.808820882726264	0.644978223805387	0.63511609883906	0.997147265028018	0.589039472893151	0.21311239529245	0.0948753631337262	0.378497752281373	0.708516438711722	0.788128809853659	0.097654613001144	0.801060927384117	0.717323981443083	0.249484602250272	0.831816390269052	0.431053555577387	0.501135729427787	0.192438401733591	0.0853255775018987	0.104481992734289	0.355182920137111	0.345677326717018	0.00217078933215883	0.00364326550954866	0.144737743391756	0.29224126781659	0.130768540734596	0.000899330108351821	0.592342862029855	0.0184711094470114	0.805141579090119	0.00118384425215283	0.0506356412206728	0.0461442846043422	0.188186314898874	0.441442622613479	0.154170506719337	0.864412784932592	0.0751712319265031	0.608974876689783	0.00152128929533999	0.17253673461354	0.192919226148029	0.00204433627144923	0.312774219695302	0.846931010201188	0.212804736027947	0.704412879180992	0.200025712525407	0.292332971844263	0.658835349724128	0.106761188259915	0.0601631762513612	0.0845801127222375	0.00166287534379278	0.707387651511508	0.373755924053183	0.339673842716245	0.800101114879904	0.0485579137383471	0.732563735504154	0.132686136743459	0.000938211877178565	0.617500595359164	0.406645904271219	0.0548202145955622	0.239107522691156	0.637927010035137	0.301651011691687	0.684303233031053	0.374419773950602	0.328980734406155	0.589984372867327	0.106856888062194	0.127397502156145	0.244423008100114	0.405906149431728	0.302532782374346	0.434214849397571	0.062224101286851	0.492813937315535	0.309572783288199	0.277175881618735	0.559341634595395	0.692673140462776	0.165233556792742	0.162306151864877	0.398500664026638	0.354554632016115	0.190351189771423	0.507543734965127	0.541167510918044	0.690168167330777	0.284523504943901	0.219154273726642	0.62104814440344	0.105885312852358	0.246491222760767	0.0418927235557391	0.212296336157197	0.0191550331972976	0.647466415475767	0.0904936133037242	0.562973958434509	0.475555549225522	0.334029056812385	0.11695061557302	0.00241265591259745	0.0534695515015954	0.0864134632438006	0.00307550513499531	0.594601686983701	0.440697160025889	0.363474009077527	0.710283667422537	0.107911863403837	0.685984319522262	0.336428239429297	0.602917584651353	0.425707282764535	0.334531484609775	0.830853135950794	0.352499792853159	0.265591818422037	0.167717284787725	0.201855224129113	0.687761117312142	0.719093613423835	0.0996663909580837	0.669596246438279	0.734080890991855	0.220034629999446	0.680739547211907	0.336491536939446	0.241014318106682	0.314383921614944	0.0963300795906329	0.0511360221265871	0.395993274626484	0.41507346343965	0.194873772231223	0.00524949377795849	0.26894403415108	0.363438294692825	0.113970744972666	0.0567273115886413	0.418667793761629	0.00264652578965308	0.694335401349255	0.0388911317437122	0.121841026159136	0.0374569022742155	0.172926033131204	0.549227792749511	0.157901047155414	0.606148782769727	0.119130883303613	0.414605500551327	0.0849092571865355	0.23098485674495	0.280805284019733	0.0521195323002126	0.260320913657778	0.898286812170708	0.240558409815502	0.592276071273768	0.0935723420785856	0.344456881146039	0.565580531844607	0.0456064236936894	0.174387954630207	0.249970151993189	0.170450599798719	0.632621575599828	0.374648687266054	0.268483888490967	0.613382072929091	0.0631286502821215	0.79277072636972	0.418052812841036	0.161691794235686	0.450395558122369	0.633195745198981	0.0806068656342812	0.17447706660894	0.6440233507228	0.242448626506135	0.684100688367387	0.37868435686557	0.277922427997498	0.583211243679523	0.108514873457709	0.216292444439848	0.191582956055631	0.206141517990069	0.391257715291012	0.268052241078033	0.0344733103784246	0.444450763936306	0.508588300746943	0.456370788147393	0.541997075102941	0.568461414575462	0.146909628015324	0.181715610350622	0.671987924715659	0.247282759676436	0.289972937048733	0.444107458009788	0.347128498995478	0.672413467229917	0.344255378197298	0.315504019806937	0.551740872670313	0.173685657899037	0.182501456535581	0.0472970531478601	0.17332649932716	0.0243675395261484	0.516870841651624	0.108851678152552	0.537020623297517	0.298623666407494	0.366924500783317	0.0931571340352273	0.0722726837450467	0.132507631581353	0.0974412539916404	0.0322106867635462	0.437237999974984	0.372465730454536	0.351659039493581	0.752464432389751	0.0982157524774453	0.599586360566909	0.336316211496853	0.406939201747531	0.438883378483896	0.249658496926719	0.723807621771033	0.247929033832638	0.0926438971831781	0.0726724482872763	0.191861514713772	0.581605464225779	0.516877802533639	0.227763603367841	0.422852367160917	0.60408696098087	0.25846543703552	0.53890043292715	0.194915311374721	0.425741025523482	0.300836185816439	0.111015381728449	0.114175339965466	0.289839822580845	0.415203997698894	0.146129783727745	0.0180335776187944	0.112234406254334	0.180772665495169	0.178172176231307	0.123349188516102	0.362510938592168	0.0375625110380919	0.598272525501971	0.0885479128500647	0.0780321599970609	0.0332069121655719	0.173678839515188	0.581398581878812	0.200643010460178	0.701381846305543	0.0496759171102007	0.379758013515964	0.113629988985919	0.164291201747624	0.450294435824701	0.116706102704168	0.269239348963485	0.800726127743254	0.226255060706974	0.460494486233065	0.178710253837155	0.209822185376919	0.432751813291907	0.0287953603856405	0.186879474477248	0.214793179631333	0.221295336251527	0.572413956044721	0.261721448886234	0.22360800679685	0.607197503716534	0.0380046016286409	0.621050044346826	0.448431244888462	0.217611386216051	0.437070475913441	0.638008137852831	0.0525976263103671	0.0954306045687443	0.632316824391154	0.161651189128788	0.645638565202168	0.385427491548559	0.258737871886428	0.643169045056216	0.158162162899929	0.306767716534704	0.0688229694492835	0.21941255514811	0.418383537646548	0.375153111999819	0.00107003555391486	0.545118495180923	0.500377132737043	0.541314448676097	0.520572827092019	0.401720295016905	0.171240105832275	0.216112547440499	0.73223110342537	0.307682133332069	0.394632716548084	0.48480750644351	0.307207130554719	0.804426300132201	0.319636448255718	0.3538964159498	0.668683870808568	0.128479067606309	0.254204266895341	0.00171215088639992	0.320819697174085	0.0223843927388575	0.545828377459604	0.123278432907066	0.620944469528518	0.366095236731939	0.431668181585799	0.00390648765951622	0.0984788097694987	0.0540198404697819	0.103535235369494	0.00316684152651658	0.601762489617565	0.445714237484074	0.424628020072047	0.76044210174015	0.0933783779496784	0.507267721670446	0.359476670587567	0.328999722498449	0.559268111402462	0.170058462799032	0.627574256419453	0.322759236499714	0.174965347602185	0.108275826063112	0.160382359595259	0.695876686933711	0.623039811857652	0.230942100272024	0.53259250357805	0.620426987741216	0.280432798758383	0.350240434478292	0.135461707902279	0.398678313819962	0.297630205050815	0.0873085061803324	0.0426831050597003	0.236749407058759	0.50911890061631	0.00174694881484835	0.0193121272953607	0.0928314432489327	0.0296695679011414	0.153226499084907	0.114436842416788	0.348115047115182	0.0665354092031178	0.741582744593853	0.111637380600136	0.0506323422349828	0.00324662634522364	0.0782154971049939	0.636309837094393	0.283826103903731	0.693554018461095	0.0604021644186221	0.336411354792809	0.0890391295958824	0.260595925188171	0.55870917104685	0.0749318692651919	0.159044803643681	0.71938211617837	0.283616125871072	0.460667444346055	0.174667971354758	0.236152466642417	0.432190853382752	0.038010100843547	0.107203096479661	0.139333285096958	0.206349444688159	0.684055511495419	0.30304263686216	0.268137009177443	0.690921360291968	0.0699878894024395	0.588644787210798	0.348994043634859	0.303807490792599	0.503635777605704	0.514790982374568	0.130702831255698	0.132303099618268	0.543890681878025	0.325532288046286	0.540424301748503	0.302795772187959	0.219957087308599	0.417465173615715	0.249181793640134	0.242963428104942	0.231431124804743	0.349405745680517	0.354427253294078	0.37953185190048	0.083888278537314	0.483979335527034	0.465736618824882	0.312626030002882	0.475615522990487	0.358726438851585	0.299282538563347	0.134790183085741	0.539215875137869	0.3720936982808	0.286784720930136	0.384511227229788	0.260120192226595	0.612792920294302	0.292987497633054	0.272635009837249	0.459952256508235	0.14914729035639	0.136059737061176	0.0894725210417717	0.114498841635663	0.0288686737632759	0.561696219652309	0.0935437221833047	0.462645718997769	0.205846629597437	0.419619066302431	0.0780672298942294	0.0629523679553672	0.235207567300898	0.0905184293995012	0.00290535714948583	0.371037819903148	0.317751195825577	0.29116996048837	0.685300933513919	0.0953114067016873	0.383696437522022	0.279788752078224	0.0678177766236494	0.361880976786735	0.176210797031249	0.734797770288529	0.00428769758317024	0.105916179902782	0.123507336574173	0.248314260111213	0.611721177101286	0.446534314107469	0.13663232161719	0.392572921803748	0.442047717954532	0.367867096494497	0.406888702245814	0.132348557542018	0.37861286024216	0.322736648849968	0.070511316497667	0.141265491700852	0.241596549450403	0.395066954779847	0.214977252075967	0.0221326550020948	0.137282694241717	0.188710019318822	0.220139344667814	0.159163397605509	0.353977750836713	0.109809234525975	0.612297173991117	0.042472636923483	0.114118196981574	0.0403266369749418	0.173556763474131	0.60040957098999	0.0881783824255528	0.564909952876679	0.0733738154214524	0.303461578996241	0.162833012400632	0.103599175490385	0.343253389209988	0.133673310177436	0.216134993587151	0.941176778553238	0.161595620348785	0.45285937772087	0.246718212176025	0.33623366041699	0.293920012839093	0.00199064848107072	0.134564885645995	0.265982690753093	0.249885969483519	0.421357932802291	0.200647423280182	0.21642530901283	0.437909690428905	0.118564031074465	0.572200316525646	0.4256937849147	0.225683806411408	0.521231431112678	0.438147479451542	0.240939317839962	0.0454654559244771	0.316345397287307	0.500331052902285	0.361047792553065	0.0931974774538425	0.0357053869529302	0.633010838150012	0.193564608794482	0.464133624540407	0.330291740778612	0.288279807001146	0.349360971311067	0.502990298195742	0.0714838879211142	0.325249823656151	0.292301278336891	0.262641187910267	0.196872415986793	0.373746339904294	0.328582767878294	0.162671716776761	0.424104940884014	0.424893053072016	0.0927833572497583	0.233377364333567	0.267584065881787	0.329044778865294	0.184857313466635	0.156251601750688	0.609779798033609	0.169676737942847	0.199575651006959	0.111722113152125	0.233267069066048	0.00220955839779081	0.369944010375574	0.134160601974714	0.298039547909869	0.139834073367042	0.318019500761493	0.129030997211315	0.00270652118520081	0.208932627522052	0.0215460264151201	0.153569451882417	0.530941050012646	0.137494761963099	0.187218366007463	0.492105697953598	0.112070200797119	0.42178302761852	0.324024180416795	0.386904986767295	0.565750098547216	0.32524606165249	0.570154003374392	0.241312611149674	0.364213970725853	0.212938124475772	0.369499620094829	0.513131725597512	0.436002574672982	0.204113416171433	0.465114624221182	0.311578524930445	0.42313700824504	0.366325686897834	0.144271994904547	0.31370580527468	0.262991738963762	0.191817030904041	0.244918839763441	0.176113942895024	0.408924787588499	0.302605323965594	0.0633881633973156	0.438961232568305	0.455243132865011	0.302630285433284	0.206013450768708	0.362862277499571	0.129208231905379	0.732243279935157	0.106485742963144	0.170585706041548	0.0257116075852409	0.234767043186669	0.652559631333187	0.394520850770194	0.629948792783471	0.126064793370423	0.314376548647313	0.0902176491695506	0.252401674108967	0.542516091512627	0.14283665544199	0.17102669320605	0.527534288659133	0.112232733967209	0.443171251202007	0.325733637250546	0.464477614862668	0.418609073741648	0.055415738770425	0.145092885667414	0.212193045221616	0.146605158296653	0.244292167224921	0.138411029454343	0.123145423942261	0.387957073375641	0.0560420910059358	0.468907495330526	0.472861380232447	0.23281371313414	0.519537158000945	0.501084443056907	0.287374150797805	0.0367981994872876	0.259166878950582	0.548427670880557	0.325784857323578	0.0912043208128288	0.0596677527006684	0.699947354293254	0.131999334432396	0.424424535003752	0.345727113519119	0.268336513697708	0.318580033390938	0.539667536210102	0.0504076918971096	0.285606492489313	0.288804873253649	0.291736883158173	0.160242311173075	0.360145818952679	0.341814791456828	0.191202783150523	0.467611661380469	0.412555635759762	0.0721242967481087	0.282518452846297	0.285938733496541	0.355566353199941	0.142450401802805	0.208376484145343	0.629037916252323	0.148722414062422	0.221393840924274	0.0964889480363079	0.240472442998645	0.0075849301545532	0.329428864793195	0.131890692155219	0.355471599535941	0.1586476586946	0.327878605528058	0.102566344920302	0.0463132924649946	0.236623805423886	0.0309608381164859	0.144838943967266	0.671420204963329	0.131714335904395	0.191021205250403	0.530851173044579	0.066880303409299	0.468585813456052	0.364361585558135	0.382279077666526	0.6491702296863	0.361813092385238	0.542440301695863	0.25253902003371	0.378616485220481	0.279723878204439	0.387363512367784	0.577465192021623	0.496084510898233	0.162438704898024	0.569227406918646	0.269786091104457	0.506646783685141	0.232594241004032	0.180106589426852	0.307518780424498	0.240304389931537	0.257899196779677	0.229557927819197	0.183140274346071	0.385344800663648	0.357974450176628	0.0832851330902701	0.431253905502966	0.504838116217592	0.257702414468224	0.204945439024017	0.441333311562709	0.131126603998343	0.687624633870459	0.129467476413559	0.222866427179148	0.0220689126811674	0.268447718107135	0.70266525527935	0.532587062091924	0.581649504261857	0.0832312064188951	0.269354350598358	0.129590074216742	0.268435940303467	0.508534841001124	0.131446408550192	0.119903596139181	0.59084443244677	0.152082335782992	0.507034824783479	0.253904445833101	0.454539747470498	0.366624702758689	0.0694835383278885	0.135083933039758	0.152675982031783	0.167494308500631	0.33475360892167	0.137733618437002	0.135032632374683	0.472648975460765	0.0799833523986067	0.494695112994954	0.503710765073202	0.223843102954233	0.486092856497929	0.333533271036213	0.253155367125031	0.0369272782271615	0.625691811551255	0.564003903889851	0.402459816888948	0.173839324957364	0.0531834288990742	0.363167476939492	0.319372545962004	0.489506172778106	0.116684977337977	0.374384152054191	0.31170506890433	0.719575345887609	0.203724700508488	0.190154635168044	0.117000775358792	0.114502379918187	0.191103174611615	0.0591446449040248	0.271118797096477	0.119296400298683	0.488535082934107	0.402847286485299	0.168876391879167	0.0859182017561823	0.134350784833637	0.182126380643365	0.120560281212013	0.164329510563428	0.245121523589621	0.345818320493169	0.104011421939828	0.148993820334721	0.077753868442941	0.0513611366923636	0.374242103139742	0.276196099508016	0.299036485230467	0.0666158487357932	0.421980694801537	0.146583603537028	0.216431170007758	0.24530750918271	0.00681883157298926	0.0765334992758942	0.181233765865075	0.185307686543011	0.22728265518468	0.409215737728236	0.0698246886016856	0.223364425993499	0.0475964791786688	0.390151829947091	0.00148767558136153	0.180837564773491	0.351604728331772	0.00108977588468968	0.47000101466311	0.189500979549549	0.469271500870397	0.359799281425531	0.349533738926394	0.035420819631712	0.284513438031217	0.387077978137142	0.612166257087416	0.509645321765912	0.151137786697598	0.188229980352014	0.00240329138123035	0.0393380129443947	0.375791397425114	0.246736625640388	0.267098270831477	0.00111081573159587	0.0767386918932906	0.433882122195215	0.543318686457467	0.312981198777035	0.125535609413518	0.238775425125802	0.225442715651302	0.37995024798041	0.0399421680649646	0.103640114174161	0.0664842575251684	0.861269360360524	0.298650152121869	0.231427063675389	0.347650976325214	0.175812083742832	0.269778548978414	0.170317925528217	0.0530018444983783	0.165316120900947	0.147587178864239	0.162814630794749	0.590823815936906	0.100815471663508	0.344711147856316	0.36256893584125	0.421552261405615	0.193381956477018	0.057302084096105	0.302940896424181	0.578287361482796	0.451646543925694	0.145702625906211	0.0811004743261261	0.166589390883482	0.2730772848662	0.254000332640101	0.353826567497157	0.573089251687156	0.218418858808235	0.161421728467083	0.32726605572077	0.269360234268515	0.0146132174867168	0.494066375655661	0.438387027929608	0.397341447087796	0.142669412200496	0.00127124101130738	0.407326323214047	0.305342444426348	0.44455045165969	0.214851598960776	0.424857533670999	0.375757155940788	0.698831859410395	0.193163990770531	0.24840073682985	0.217169142151919	0.0717306778901257	0.113252774551742	0.00167468725179862	0.362184897525936	0.0865964404548831	0.501058671013196	0.448319092188325	0.185846576068766	0.117387210897194	0.140236392439024	0.283822834607426	0.111990204282395	0.100943244822747	0.200681229311777	0.245142056311034	0.111630046752382	0.15333153471365	0.0807763728374659	0.0719086882211171	0.290297997869148	0.298199306057916	0.283238160689156	0.0018143453240728	0.41983334906798	0.136001787977295	0.237166506002876	0.198722499928547	0.00189799215778085	0.0851481989092843	0.194406534239846	0.192932220480043	0.196796341638694	0.445075052897334	0.102047308196945	0.233139197897964	0.096024855926652	0.367778874524073	0.0325811092970091	0.168121767974878	0.291571979804402	0.135965005698378	0.41721028480763	0.192569690554991	0.341051460445983	0.340455866854272	0.283250498446954	0.00218023628849889	0.369402918363178	0.314822692037415	0.605924768724579	0.534791669943487	0.163931665957129	0.166474321409077	0.00159350736843848	0.0745441661877293	0.402113185526575	0.218492094717789	0.224320953155025	0.0316391885879038	0.0552686482310366	0.462504367659087	0.583480641637864	0.373021971341442	0.00263794274070608	0.241865906541191	0.22667492038013	0.443448335112025	0.0597074486935765	0.143101941397536	0.0492900821332334	0.777425641479352	0.348237911077922	0.235800991807062	0.404714893198019	0.135279969140762	0.325311324456189	0.200679404156683	0.0593933624965587	0.00187279536296659	0.128447417786308	0.191851362401027	0.594327761568426	0.103207381653679	0.431507243572828	0.322388248009848	0.461962292856587	0.233292244071555	0.0590137548984473	0.375031582665721	0.607628990767541	0.438067686241054	0.034722248452048	0.124467548584019	0.130851396442687	0.346859954120183	0.257893579473458	0.296073659052892	0.595627269903214	0.206401830610463	0.178432097549939	0.233526646762245	0.202804470858222	0.0036435171109198	0.449646089451383	0.4420244050664	0.362032238897669	0.162314904920389	0.100543020241504	0.372285004090782	0.265523036738792	0.523859775824877	0.212532458402458	0.384912022948863	0.314442386001808	0.510026282481664	0.123406349915876	0.327222610461316	0.163885580106097	0.00109635725942061	0.130391786073673	0.130574753775318	0.449297375201675	0.0998187959440486	0.615235681600067	0.529025154139654	0.000954323670370396	0.256121829431877	0.075003553278666	0.258899456920802	0.083421987576592	0.0539218706587204	0.19440601319679	0.27228695351558	0.00134364624632063	0.114585428046762	0.0624747412048234	0.0779483486812481	0.428432138434264	0.209977592595034	0.250396584674924	0.124857887373513	0.540336430921477	0.100496940695672	0.243074790177951	0.264216219729286	0.00880302928845674	0.0708753219951307	0.0618997696902833	0.0222034784766625	0.220413455440627	0.541213831585408	0.050219829386326	0.212299833765463	0.0602923393788337	0.320861653024452	0.157077909648967	0.218879704290888	0.401263084825855	0.0393000423186817	0.401348025938762	0.205521675033872	0.398548678043675	0.583649619298167	0.354571321484882	0.0380604519375816	0.207375612619678	0.410628718284565	0.545853758362927	0.410652947957299	0.124857741479258	0.184599147839978	0.0422204308837578	0.00100574323997566	0.343626287038961	0.138019426531171	0.274108011600658	0.0967372800635216	0.0292129666020394	0.325205303296524	0.605725099820391	0.470555255506356	0.106356957788673	0.247787917861232	0.233863615644444	0.419545025953786	0.0105099269114124	0.171910415448876	0.0565016078610066	0.601289767529662	0.419908321334543	0.426302356140039	0.397808948747527	0.10286917643803	0.289473355534401	0.150278684816722	0.0493576764541486	0.171284034584725	0.209766856760443	0.0802139763608659	0.476911811669719	0.00175928132024811	0.317036874200584	0.185450997604244	0.481353590534576	0.222232084130553	0.073196015760371	0.394246659977494	0.553966264990703	0.399863929929817	0.172091522235449	0.0192059757479007	0.146549101299716	0.00112636711134417	0.332996315835064	0.182801464990055	0.569603056121454	0.200214418553726	0.198163951114928	0.262264912669123	0.272779684117761	0.00171515416584829	0.396098611547264	0.396640628696468	0.28230574430355	0.139459615694514	0.103320452045496	0.334015231813556	0.305955025144757	0.280148275108092	0.259168304851318	0.334749943211327	0.223154984185373	0.414883499212166	0.153364259904551	0.181862439773725	0.256245093187913	0.132962964918288	0.161215773327775	0.248321871878355	0.421063118723527	0.0879619092957816	0.452254645863964	0.385107111352209	0.120881129006919	0.186739133622811	0.12641804903152	0.305474002342665	0.158578817559341	0.261410658233656	0.315880545795522	0.312529332072494	0.0600733927986492	0.232456615883281	0.0377444609832618	0.0322799276313151	0.454379040191013	0.258177282838375	0.227787739022776	0.150653097848962	0.476183383922553	0.18945809724571	0.1951112243801	0.367460056244459	0.0146242898505997	0.0879272437262086	0.334368854884525	0.211867975750701	0.234568220249254	0.438541405195845	0.125768289563347	0.273232380960489	0.0424525535834378	0.252185671024301	0.257762686071837	0.161474537087361	0.414902974612651	0.106511317106474	0.39640919293701	0.234912022882871	0.295069543816397	0.464349365434287	0.339765336825722	0.060132712055982	0.33656257118998	0.252068922823214	0.510521579566575	0.459451117067449	0.114848135551244	0.145640991333229	0.082444447589414	0.0538688918528211	0.342433254018215	0.0829468466105187	0.268570676941788	0.160836560608941	0.0494745443158314	0.470072448853887	0.543492462196589	0.342427466540863	0.185917630230295	0.258611382546063	0.155150881366658	0.453056240846593	0.158165312414436	0.179005188715562	0.0593478796202759	0.55552768894234	0.365890131288324	0.348942046065805	0.342554369451147	0.178558891831735	0.261108197445562	0.234614404449993	0.0503520018373906	0.169040096578658	0.119512705982065	0.122847164352228	0.49652662170712	0.0916770752567274	0.473991377080562	0.379472316714664	0.448621722020255	0.23177649966614	0.101707814363969	0.405003788810147	0.473710203209099	0.41718877757396	0.268331127291077	0.101906202081719	0.11115016433764	0.337584538706875	0.282303795487743	0.40316977169614	0.492055628788331	0.196915400935056	0.311648908771003	0.281411757199266	0.310542727884706	0.00504881781308236	0.314116814279661	0.430247060178537	0.278046523155407	0.107550150029069	0.0562126692108593	0.204506626923312	0.286639281951311	0.467044233343943	0.214601948914528	0.337614492744443	0.151160655640347	0.587690493758257	0.170377475222231	0.164951150166062	0.263320044897373	0.13126237972004	0.107489480176439	0.231481563852393	0.423630518315111	0.000922708202267669	0.40659091341105	0.397530934068893	0.119137424193376	0.164277638614205	0.190282901737554	0.304740111353812	0.0634252873786932	0.22168951189521	0.230616142259243	0.298772549169058	0.0471286570039196	0.274495760722965	0.00212480716668139	0.0168087309749923	0.457824828214971	0.258031825641001	0.237689691005072	0.0726539859293888	0.423426721993605	0.233500342277027	0.183465331754003	0.45794958695433	0.00142169147682484	0.00107985981343196	0.314565843296532	0.120696557310558	0.112099763043979	0.482022701996378	0.250545386498911	0.139958548420534	0.011935846113883	0.20414724968263	0.312328560597492	0.191527990718449	0.578485146501361	0.0971918470549035	0.483517645904559	0.25032346531547	0.309920358225599	0.521288708075175	0.340572268119442	0.0473749012336664	0.426477663592131	0.22377353757344	0.331291659461974	0.318496588141132	0.0853468678461602	0.155212060505555	0.127504147898624	0.0428750585522336	0.532773044297758	0.139001588747966	0.189169195561087	0.243600032131226	0.0152733664294344	0.521668276439597	0.996318753737454	0.202263552130446	0.282504000547084	0.0973133050663132	0.0964260681793272	0.281469863074692	0.220797889081941	0.112034089209701	0.0164914910228721	0.309861316868899	0.223345981835276	0.421042918814158	0.0663028652294875	0.117949989364383	0.214777486476469	0.237051485795281	0.0145558142096472	0.0300109598583342	0.14147995380483	0.100372919206222	0.31839004445837	0.10470595840313	0.422829443165877	0.538525546147512	0.557211916419831	0.204848569723441	0.155744991941203	0.432844405872908	0.294611328528203	0.292210458404141	0.204812900584924	0.0320476029537165	0.0695219147552908	0.344219146724062	0.438998005977061	0.381924931096962	0.370252003808783	0.122757708199975	0.289013093218331	0.00190809804645304	0.0845256473159556	0.00138735443279717	0.425065683338855	0.401189544617268	0.531100497492828	0.0343706714408466	0.111235693719589	0.323403210174211	0.639880273513939	0.347119711842576	0.230734109376986	0.347918073896654	0.165808971300251	0.784673817991215	0.156289414899323	0.0701861564323078	0.495300962686478	0.0910713059786828	0.0292879789168485	0.149917784438338	0.35491649893214	0.0768468391260138	0.468487949847665	0.175535438742253	0.294330390535057	0.245045692711422	0.146090129843967	0.342248704467123	0.0418599387366464	0.330599199023123	0.433285364960415	0.293280363748449	0.00268173353442853	0.402668569226393	0.00401601172607821	0.00166387149863587	0.455411306124311	0.0693553647509435	0.283076855766712	0.0871031465042187	0.827289273635112	0.00224577988866815	0.00324220508032794	0.574948306917922	0.0241229605149833	0.00171688075675466	0.0723713530613207	0.255460265948883	0.356532709815413	0.725704573884906	0.108149427558474	0.295140343902352	0.00171517491997502	0.0452399029737939	0.429887137595998	0.0715906791612887	0.641385261323878	0.0522044049831027	0.342616986204753	0.124676929773118	0.0964276454647384	0.840072844387663	0.280205188793159	0.00118353571655913	0.397623479120334	0.275509416105434	0.102006345213872	0.449884412220749	0.067434037404726	0.00220577910291425	0.206630875295137	0.138167905761225	0.489755317805396	0.103931941205391	0.355752401848001	0.410329698881448	0.00273845672827263	0.0165557178335568	0.172425494619164	0.339595674429323	0.368066720377573	0.187904825584811	0.00328315667231778	0.212985761166439	0.599567734132075	0.024467901396829	0.00117440060378364	0.033362401376548	0.191534305577413	0.87192102796275	0.491876843010649	0.464456285538354	0.0263507558606985	0.309628745420804	0.00165311951244895	0.0393102618807504	0.00167255845889338	0.00101552460035307	0.304534501877739	0.0636051272615909	0.524424783273175	0.523823955599603	0.609857796967298	0.383989518098586	0.314787858367649	0.359961817616441	0.4714106042652	0.117907292970608	0.377407181163368	0.137256319312864	0.0955459179206803	0.566680339409107	0.515396675625668	0.398985243712441	0.0554045996701739	0.145769864346919	0.0681241157208898	0.240525724094637	0.177796273617736	0.0042719523632315	0.507323709556372	0.354639800305601	0.241456782324596	0.0013828006807422	0.141281558685233	0.00150064802461479	0.381840134232624	0.0406634061461445	0.0552349974388857	0.104414843837843	0.156134813460024	0.329417297475772	0.192437818996663	0.106706266862096	0.471853213877121	0.00174660036363348	0.0487927310981746	0.275595674511546	0.299272176193173	0.0276541598839435	0.444888922210236	0.3785965103499	0.185459658172725	0.2043514272738	0.208467462860553	0.0936354896714345	0.00134594399817653	0.249338486310578	0.410470587166107	0.122655247167355	0.00130961535647202	0.317911677733754	0.00180565746187306	0.0160588525417261	0.245972430255562	0.147027661908041	0.206845497190358	0.00138841735580492	0.497260391586704	0.140562426009295	0.180243147762873	0.429676206279313	0.00387406898584873	0.0414907070063387	0.446736635721364	0.0423518447419235	0.0558890092063289	0.354456650385167	0.205397554353259	0.00106580195694179	0.00165216799021107	0.176949173662554	0.117286794204092	0.146312116103459	0.546267683732955	0.0165483609534316	0.497906153091659	0.389313587702234	0.0660177331760794	0.575617592434095	0.385475833977805	0.00152289339370071	0.535182455633813	0.232655417652597	0.179866330381837	0.304056664457686	0.0313469059325536	0.0651905826834571	0.00119960555594972	0.00355766899515065	0.535858329658722	0.225599685249458	0.11017391211598	0.360668975112676	0.0498334444077818	0.126197694488214	0.00246112303612652	0.00131498422057685	0.499411622921262	0.185924218150124	0.107053287497991	0.440240979762546	0.320573544734886	0.0815840639516612	0.00213306828993086	0.463358124027195	0.197791948005202	0.559674431493733	0.286823239987415	0.241484697873606	0.153522917635103	0.202423084853753	0.00345268545764579	0.00164365513984299	0.00159331988577418	0.0705013308130526	0.227648763569222	0.159037500938783	0.260305270056573	0.89715483014698	0.831989344350414	0.204908258770043	0.255599197447536	0.370342413046218	0.188404509513158	0.165556271565629	0.0827801298175008	0.00118529038307875	0.0422649407925801	0.00256567076258319	0.490551015297938	0.468391666153969	0.308965752469984	0.23311324965566	0.338115234065992	0.116267740758851	0.395018718020861	0.00329287783374694	0.053035797238263	0.398866717129839	0.279811772962254	0.132135336071367	0.0738832038237314	0.219953515905069	0.307008719549194	0.458762147218946	0.247622974346453	0.328541050006939	0.0408537407327592	0.488833355890981	0.247146296894031	0.0172930001291865	0.237985000552997	0.0989474884050409	0.137952930610246	0.235401266446718	0.489296942537867	0.0585500346388435	0.529743307127589	0.501842135103491	0.140669744258554	0.268892143627826	0.248734327353601	0.321151036911337	0.0970430124328709	0.282082773265866	0.0667161948659095	0.112027064708415	0.0362446705729274	0.29810594866892	0.00117095389291117	0.00314810208384687	0.547135002521909	0.231983937790706	0.148429643828094	0.165409876516995	0.128540703339518	0.0773850167092345	0.0592353435122888	0.407054885266387	0.00414379542918375	0.0729630326103493	0.385713997600588	0.0263151491157864	0.287801702092962	0.57355973170252	0.304126882994934	0.0569136553375001	0.00201335658557974	0.0686017528332181	0.207574413471601	0.192135088615774	0.489257200857272	0.243201864003452	0.405796449328697	0.0224685729122573	0.177276499498029	0.520570450651341	0.324744060281381	0.0759492340371182	0.384172850614769	0.20663780504658	0.121367065422516	0.479432807210155	0.0997217996010198	0.201697762278737	0.138131952407384	0.00171151034488919	0.452530743217343	0.141546392932818	0.162973070664709	0.374689257571537	0.0546388124695372	0.0876214482178203	0.267955228205007	0.314120910931553	0.464157859015224	0.345945778894989	0.0464602710769986	0.525401852728956	0.100277827614737	0.0771139190795418	0.0099488141448645	0.692014555293348	0.261968956421133	0.432195389814091	0.146599938255057	0.275275639752195	0.279204049152586	0.318745583782373	0.0015674108455796	0.0630670722612084	0.14088581583954	0.0252716465276241	0.190122421930711	0.0758562585462278	0.683960850422163	0.467255068944438	0.615961737585677	0.159524920490577	0.237000817225148	0.540087967326002	0.325097046528891	0.237627761421828	0.35329090078647	0.119449563898873	0.0449266689456024	0.404241247978069	0.548468282041481	0.268464387053821	0.240758289141699	0.110177308780683	0.282922077003168	0.173171321584259	0.351062739503242	0.0390842862765854	0.252657045113133	0.327142133698067	0.154109203485964	0.00150543590158408	0.0877631349501919	0.27536263694789	0.335042554167424	0.37189087316688	0.257633521269314	0.43587917661806	0.204021497427233	0.493310642590083	0.146683888286271	0.0718224918405931	0.291298078299257	0.155385300251265	0.0484268726092783	0.193932903650134	0.377327140529617	0.0382830432329204	0.348506244419555	0.516013725687388	0.000949312408537242	0.166394358273756	0.0636903958484105	0.250730364071127	0.165829949648011	0.203194029428035	0.248458823850582	0.379827531549785	0.0623946441049122	0.227400937126145	0.0200160957618222	0.0335940274358656	0.392592914679658	0.293421179613037	0.20625228366463	0.0734525962501016	0.55545369548831	0.00209123497406671	0.210267822932486	0.463964169696572	0.0237839675621342	0.14179006011325	0.272264289675927	0.116758066660006	0.198315555670823	0.437316741410899	0.139443455481548	0.166362611999522	0.00336690140366612	0.00342314913658033	0.219296731039928	0.0936290975388773	0.28287378307349	0.113077184963512	0.476692034115033	0.298875939166801	0.00148136707266683	0.20481145518816	0.240414207386771	0.00236883630720746	0.311784809423217	0.159167054174954	0.420298316172704	0.42296187574272	0.0959610090271547	0.0873986474343058	0.11134675650653	0.00117128515182815	0.44291987590075	0.0140813739535807	0.23617129412287	0.208655028305089	0.061776347433404	0.481341609721371	0.611516016534941	0.266456838880827	0.314173444488082	0.00175021731937548	0.180671664307779	0.2925905501638	0.193609706203688	0.169380646139691	0.0501903775926061	0.577297567188044	0.264792507731994	0.335785871600477	0.291166903066827	0.347994815534358	0.0752593339396019	0.23287004880285	0.0425660398160942	0.153877319974659	0.170170179836247	0.211403070253393	0.319262982647159	0.0668677393822333	0.359047097032635	0.479362797097936	0.554880250185871	0.222012664311421	0.134430714356395	0.459180616439927	0.470248593775513	0.455134506296298	0.194653092630299	0.0623883407424794	0.0834637659067239	0.299981979581134	0.352357215248381	0.366570389133759	0.440025383049352	0.155336615755341	0.328903390276445	0.258266606524286	0.292167381133674	0.0245213472400067	0.26190695529352	0.417505587669827	0.219476744650189	0.0967526846996782	0.0862212778026799	0.292053353838934	0.296528430316345	0.3712308334727	0.277459755605552	0.319681513473871	0.201373894437494	0.457883466750648	0.131522471731616	0.189472722581293	0.286999817296446	0.195822424544214	0.0955723710865465	0.182710652850488	0.385690964310041	0.0468205807995634	0.319502321831252	0.451832911597733	0.00103968634723348	0.157557290930535	0.0988276973159222	0.286368431838442	0.153970072853412	0.212526341574926	0.328254600867792	0.346165066702034	0.0627320685769859	0.232773243236477	0.00219468947724714	0.0314188849582871	0.46205716570362	0.25479164153538	0.290109387467199	0.105956927724964	0.519014947153181	0.167776412615024	0.213012237136724	0.385941982512799	0.00541233208688562	0.114606192535126	0.280774576451782	0.127711074914708	0.172775803350766	0.396963345871012	0.171046728015564	0.205501418142391	0.0242370002228315	0.154979680887075	0.246622137046915	0.212095772244859	0.320431700518872	0.0794785613082871	0.382433346684171	0.234380196328505	0.242057442771069	0.330822214630498	0.314175693565983	0.0399953042359387	0.250022251186113	0.220879639966985	0.380449919005919	0.510602557976488	0.114223138332519	0.102661654309081	0.0911632030141392	0.0892934687601597	0.39831756123156	0.0903407859372332	0.297703926022437	0.139821744772999	0.0595597560733687	0.408573505434641	0.674319414754993	0.284318885620651	0.277287621555645	0.182915952449761	0.146786513737629	0.333926096487566	0.243313159131961	0.143045416582752	0.0529026106479717	0.573262840127168	0.255440210010597	0.27151701544922	0.36265761637349	0.257780690902455	0.152951588735259	0.287967696216817	0.0451821953006676	0.14520440211133	0.122325557009073	0.172390895184156	0.386069968020267	0.0798978737459257	0.440428561051694	0.463095254686506	0.553185669785852	0.222172539418659	0.116623685716405	0.427104974570146	0.42151767989278	0.481618527534966	0.194414152946548	0.0259538754535032	0.0499510862279726	0.384007951935885	0.356057911426845	0.435318163268242	0.324839467933712	0.172203830758152	0.301793719511037	0.251377938029733	0.340785218635367	0.0325753400249391	0.300943030232409	0.55483747110192	0.160458166770482	0.170044202962843	0.0329344246655937	0.218061393987779	0.404782420614885	0.410117510697613	0.325601679496553	0.542003013330053	0.341922827238715	0.465743582980408	0.13769317469584	0.290744812543926	0.183944823914375	0.199876509759642	0.0441948970091591	0.32258505347675	0.423990586262402	0.0418198642597838	0.384639520172208	0.511407212246906	0.0367177129072396	0.230579191429768	0.0375146901436882	0.376072921638445	0.229642793750466	0.209473837787318	0.240727477622497	0.371047481293287	0.0457166060900946	0.278415885598285	0.0948318679926868	0.0488889300339712	0.365176199102483	0.299944612431374	0.353477388948799	0.146244496955585	0.581925290537741	0.165726499099855	0.276990717390042	0.281237748987051	0.00106732452431525	0.148968464884277	0.397449301996164	0.127003175097349	0.199693858461303	0.366487074858904	0.190944798756457	0.244438009257869	0.0405541444883374	0.233252254696409	0.24559059298233	0.185961991130111	0.392429601624745	0.121120196835325	0.427044494442331	0.297363928246754	0.254466163817071	0.419108041487667	0.368681514720068	0.0524631736928688	0.18669747451834	0.205075942701531	0.510610750110803	0.430718330170043	0.109392523426548	0.0724286842819769	0.112896317655503	0.0904166911313337	0.29298701703515	0.0801985537768373	0.302053192915843	0.194348710578774	0.0437242016704394	0.495710843858414	0.717684539590849	0.373929025549328	0.204861120873029	0.255112136477446	0.186163369130126	0.325603370254608	0.338850510096864	0.219746404496377	0.108099784336207	0.473356801915591	0.257958669701969	0.360416610585186	0.539074770812316	0.24363026467489	0.143789358307859	0.280791964693421	0.0909116592999855	0.145131394816677	0.117338004217205	0.218649807461459	0.410538638241786	0.0262073859234351	0.416168028251565	0.406671860923758	0.595541914556854	0.296854482447923	0.179523851649764	0.506806284472096	0.549474824682322	0.377639662519326	0.137497591672712	0.0643390801331487	0.0862425934590533	0.21617804920333	0.1449580041011	0.433066550627222	0.640717913627209	0.111359495999636	0.402547081037361	0.241905871829962	0.311485595256529	0.0194300104056579	0.426257753926846	0.414349258662328	0.122432837717379	0.0920136345357579	0.0496047983583208	0.192104488563938	0.367216487305945	0.407267030358808	0.213235118221712	0.356217780820533	0.27770240374749	0.576408336605303	0.154363933068732	0.107780008082591	0.300450618325417	0.109329971696365	0.083987125100641	0.201872348315589	0.432000189600837	0.0446866335328149	0.369153774491451	0.464080346952732	0.0515916154142722	0.215603690985028	0.0622147619665447	0.239884324709518	0.110641542874826	0.250799357401301	0.237171228057559	0.372715687388201	0.0480493527462405	0.25555310833631	0.03536841487181	0.0483229742359544	0.390566662294183	0.243730260080376	0.245773105501242	0.110462649293816	0.429829317248528	0.143576080810808	0.222548829858928	0.409071008797436	0.0288249594906938	0.0643823679545584	0.242483778507068	0.103347752607725	0.119977149380667	0.3910215837114	0.236455318246011	0.123501943913138	0.0261297083542341	0.155762372672587	0.236809197388909	0.176050365337801	0.35975700750464	0.0907869576583607	0.45186097617396	0.302055298432368	0.378383084079393	0.361577445392608	0.270531819287906	0.0117555953760023	0.271937143717812	0.303339765093316	0.411024267843488	0.392730605753046	0.113836679077773	0.106142187376662	0.13251154780992	0.0398053296970697	0.538554071330117	0.110264494916548	0.0581133813935975	0.2216013033842	0.0955863554996614	0.514903995468725	0.60678843699835	0.283698860170981	0.331530222272244	0.202504417929337	0.152062426882744	0.403837757686999	0.212765932751818	0.143635571570565	0.0508304920011305	0.583816229220385	0.218911240836681	0.536757385682057	0.201870224831117	0.284213923631588	0.207151802609563	0.295896129403754	0.00681241819000359	0.158399068820746	0.135163952289587	0.132614288041932	0.392174749299393	0.0213220934089347	0.293102896972018	0.538382851864881	0.606378263793101	0.11582499027342	0.168259226042332	0.401669440042374	0.443808012464618	0.381220881013544	0.158735000370333	0.0742441636002944	0.00420660562247751	0.300976798239808	0.374583396966484	0.321412087741937	0.34823426223868	0.135641616768835	0.307944228928517	0.407304821874186	0.308483015330898	0.0540824958746408	0.35372334766219	0.448537119244692	0.374293297556587	0.209380005213219	0.0288252784436919	0.0597129889616968	0.350168907044168	0.524048275951231	0.304615434060188	0.471429626306853	0.504351661307487	0.516119027502091	0.0661318966363706	0.26829177087442	0.133349892767711	0.279587423509652	0.00180390412056078	0.475181524325333	0.266043717033631	0.0447652120766038	0.248788564599929	0.32988425405045	0.117024089100769	0.234014333193061	0.233332859875541	0.156512385208751	0.295592550272924	0.163594735323197	0.335829767257295	0.330239441217991	0.149804576505396	0.120398745287162	0.00177772030209056	0.0194322379296674	0.547195546537966	0.269269864742625	0.328049694351991	0.195796586110327	0.354781633703307	0.0658714471334204	0.0745712459928744	0.253062074845866	0.066608018137836	0.0996656512744272	0.521931852883872	0.0748164395772593	0.226641890762512	0.586912707177918	0.114017051518218	0.367020078414021	0.180637752733387	0.355913361548181	0.414030354815906	0.149191860964267	0.444927002588314	0.157964382956398	0.24352028581943	0.194045303655019	0.33532356631582	0.452086478392608	0.333747520733657	0.0817107477099815	0.387943899515114	0.40140280177777	0.525135323471591	0.460663281545883	0.0561469476716173	0.0439439878526078	0.113149434913369	0.185940111490456	0.209425335596567	0.00164547274181128	0.416258144351902	0.251677647491167	0.0293067143814552	0.0892501247898019	0.240235943890946	0.0772287746135683	0.27764461349329	0.282626333232242	0.114203666558973	0.319159788303224	0.120045500537313	0.23489455685297	0.10329093452703	0.428690606952766	0.578273571187641	0.524437519648773	0.524567334540213	0.149567129080962	0.323370304497362	0.147056703800774	0.107972726600091	0.23113327776218	0.0869470856490089	0.260755480917691	0.440165597410874	0.00317741163747147	0.255143616180392	0.318593215913987	0.423030798763954	0.28688727635259	0.0338953253457426	0.478182833038722	0.493159912775738	0.215249646049194	0.255670219422325	0.0380231376632683	0.0861603741745501	0.250978782084681	0.0905013578231411	0.368392481755554	0.658614457393658	0.493231348903799	0.520730356112466	0.233460119231651	0.366501626176517	0.0314672960920015	0.0892208102379348	0.409304736933141	0.376563192853825	0.137998777930796	0.00109604781124464	0.0755755936861509	0.193402548808042	0.493906201892667	0.337916168850545	0.381728465419014	0.494875993344773	0.573899561242104	0.00335524255540162	0.148304603048052	0.0584582137946851	0.269503646711146	0.00127281331649065	0.481195926297557	0.252813292505146	0.00256608157304577	0.0418070444992579	0.404988446288189	0.0252050144992551	0.226390459476797	0.123517686059698	0.158797749338378	0.202733214027585	0.185381229915248	0.140333132373416	0.362462145120427	0.108865702033075	0.00181023657991573	0.0266318460976157	0.00288958434728589	0.744701644263845	0.237702789051914	0.310541424524083	0.251501664064089	0.356675153512552	0.001059466063356	0.00225926084829326	0.218264401557175	0.121560658174504	0.152936598179809	0.438487807006969	0.0842432134450013	0.169560597618049	0.733118090618455	0.00210633117982182	0.432569868190425	0.134708287624495	0.274508067842028	0.458924964100995	0.127603757488122	0.463270283085282	0.0575921802872168	0.121454877272497	0.095930937085252	0.349014326120094	0.0847938940056662	0.241884477496332	0.081704240661981	0.306949405629786	0.396833485860445	0.43565633590284	0.487580566026959	0.00117869677027667	0.0593568309878354	0.0257273278379561	0.229118139580711	0.0641140281904112	0.00235021066815611	0.25123971926714	0.356533171417173	0.0206317333864587	0.00381550665835553	0.00128569767695718	0.00128928351604643	0.211914885121801	0.240367106090676	0.143083942324506	0.121041875220638	0.116653367404727	0.184706372774218	0.128546486298522	0.274194624740764	0.495576384304414	0.897626288363404	0.528633767932233	0.154793636522071	0.277419572789689	0.222586284204284	0.123801284404056	0.210138267805705	0.097426485902939	0.220098258097172	0.318638983040654	0.0880452727765772	0.152906281560813	0.455750209884379	0.404315718890437	0.0939351048981407	0.00309595449045366	0.565372468803633	0.621485218695644	0.0389438256975323	0.10476826089092	0.00199797507392068	0.131984703047115	0.0899615967698776	0.0186396762537338	0.516304869462297	0.559300459030082	0.810945320309276	0.727418829854304	0.426018585862561	0.072924970147937	0.346131228126191	0.612151637191375	0.209130269067451	0.621650535411825	0.321394618660229	0.287671359854785	0.485833240489389	0.0661816162406873	0.261864052668917	0.447263579138041	0.63738861060962	0.239856035249314	0.25606174507425	0.0591524365883732	0.513728241047197	0.336223090576483	0.345008152242282	0.445835914499698	0.507637673227667	0.050315671034338	0.239599834963715	0.39792812490785	0.309649898215127	0.362966257956852	0.515114416511049	0.446705306944975	0.370388154778847	0.107832962451059	0.206959324338963	0.779235580417432	0.0970571064482059	0.246160802121598	0.0208678693414239	0.268931972589716	0.00526231783083191	0.653017878181468	0.0415999078008175	0.620200620421382	0.421190783725611	0.325828096038984	0.169966133129763	0.0118220497902235	0.129106826468342	0.0951981194451025	0.0469455424926312	0.61005333172259	0.306885350528726	0.195678243368927	0.468978725142941	0.00131737501776905	0.755046492212474	0.312730883382826	0.750739143289012	0.600675217633224	0.600813449533789	0.927195172503763	0.544957890453738	0.271919478667304	0.108354283219039	0.422113220692423	0.667428340828921	0.715811154882056	0.0806476317914313	0.778957555353889	0.658076369944193	0.328017736237992	0.81070104315408	0.34048703598756	0.443057119003998	0.171619810958392	0.0703054448083296	0.0996855127890389	0.317618896899698	0.294931205267872	0.0460584642126077	0.00391665720056004	0.219611200004672	0.354457789788431	0.154672002265889	0.0109776029597359	0.48596255390419	0.0313491192441324	0.804350250988038	0.0232755783115144	0.0608783268000184	0.0674237195450447	0.214115811557181	0.39502411295719	0.239944292893955	0.787730865333101	0.0854922260217779	0.56491651248536	0.0157868573295478	0.151817830638347	0.182125939372548	0.00397412488362858	0.272632148633462	0.815224444433315	0.186555418184085	0.667070199704181	0.24213982507161	0.394311836732502	0.597802801666201	0.110157794684206	0.0609488617491552	0.0963326739057199	0.0619414264715336	0.607918437586705	0.326733759463211	0.264836425591771	0.769092651812207	0.046481707832881	0.700387669994614	0.156636647355033	0.0173261314871474	0.55474269603034	0.251179451041975	0.257765094838712	0.0401862261976085	0.293843722985424	0.406051368581985	0.205360555207621	0.091707855256197	0.0818925588279852	0.267958431388589	0.316860338017789	0.360042136129571	0.275804130016881	0.352153811909214	0.212057786778675	0.480725815163734	0.145236981795747	0.177661893969026	0.251262949940929	0.196230999295627	0.0903870372602087	0.179275194888145	0.400069259072355	0.0472790098252052	0.334799154788765	0.462728284366895	0.0398649777909961	0.159947919426301	0.102898948119998	0.308261677736685	0.160507993935948	0.240821793092307	0.314900408578948	0.344386884090392	0.0568512343048121	0.217801555866135	0.0257198493044354	0.0312849007717446	0.471611934831218	0.267228528404728	0.283731171107737	0.10145771087887	0.516860335627422	0.144403326255931	0.211252442887284	0.440402813986129	0.00950013285157524	0.110426203535478	0.285809685506699	0.12492789365453	0.172593020822587	0.406579654986635	0.160698347335898	0.200002513305065	0.0250243663311248	0.144551401532981	0.228488142648275	0.181069367255645	0.320588314314376	0.0635706230954592	0.405840858168509	0.2392858455898	0.229337544396285	0.295977081620813	0.274448932261625	0.0353137328303131	0.28424052989988	0.234774747593288	0.35019900107451	0.483986880524257	0.116622362156338	0.11368077365307	0.104747729537781	0.075390749800719	0.391293943065602	0.0838477433385286	0.298686459638147	0.173919910433	0.061523504914974	0.467502968140282	0.662105454733229	0.272705019091586	0.274686925186333	0.195731111330803	0.141571858882371	0.346630470852443	0.238275237535933	0.132690291711992	0.0387072917636036	0.564237865092052	0.266026594200381	0.316391702954548	0.338889699379975	0.244898150406527	0.156680426328472	0.263440776079799	0.0360422101023239	0.13417474186869	0.1302007653398	0.19141522357126	0.380667950765356	0.0747036628775944	0.449087531591496	0.485762081566389	0.552215141496937	0.220940437395222	0.130455610542651	0.451983492837121	0.443394919718267	0.420325317021574	0.206240114671349	0.0386773673204039	0.0522596301124054	0.376207782826777	0.344862285158674	0.421569644549809	0.378684536933917	0.151199553561143	0.306443523236438	0.433430714247452	0.262958975027508	0.0586290895683641	0.374635806278712	0.448964806993791	0.363912532198879	0.195457049820353	0.0556242023515723	0.22366382412116	0.316152780334681	0.430737267524451	0.276117873635401	0.439197664742887	0.355877066437874	0.487218788076903	0.0758016096351162	0.29478090082173	0.230074264510046	0.261909809953242	0.151674504940273	0.318627551705193	0.341946626135983	0.0859044594663349	0.348751548602264	0.349647167994388	0.154948487189717	0.251775884805987	0.241356785315016	0.260027545565021	0.246958528649909	0.178649994601595	0.338161908211198	0.360307296575322	0.112294329022632	0.143623861909094	0.0698521758513344	0.021900456503398	0.46108053687742	0.245368671872184	0.35166962753278	0.173435525777871	0.400259123451473	0.0992914404443389	0.0595608922631162	0.221227372131034	0.0332723011361449	0.128273010329552	0.365050125817497	0.148324287489231	0.207895784929993	0.568291659664714	0.104340548979007	0.313257114558788	0.16569787211292	0.307852593468254	0.436043353506292	0.222599791757472	0.408287413170454	0.15286660420619	0.352714734170123	0.227845544384297	0.294930812729295	0.563506101629125	0.454950459220909	0.0758977039975278	0.465392434898635	0.347790278672713	0.46617624902707	0.485696432474344	0.0993029189281276	0.167313511319328	0.143895303978545	0.15459036739568	0.29828528946088	0.0989179333914644	0.370827321730144	0.277285084943557	0.0505747925639538	0.311527665871612	0.364911654483378	0.221518097160919	0.155771772503591	0.338230495329775	0.131155523422544	0.406305594440395	0.123078993694352	0.178017746516966	0.0698904345912607	0.353436238296427	0.53603335155902	0.427903704872502	0.60335262625299	0.150353548086323	0.275915159074223	0.135989653632581	0.0911281029664999	0.290489409062858	0.133907618825163	0.225877245638457	0.50561092354177	0.116504566959134	0.295589015677557	0.305597044865327	0.400884965409571	0.307156951122062	0.0688267439034433	0.41605231732911	0.434166263890856	0.222479461082678	0.266427220653756	0.102857323545415	0.117363441454272	0.313879500164356	0.125462401590357	0.378763613182818	0.522838303479239	0.337622292852962	0.403113574898791	0.229023733080731	0.32227925957274	0.0331849952017802	0.265653454889567	0.43810128149369	0.172461466096814	0.0773508559486844	0.0735102478667539	0.274052158099293	0.310235711886826	0.397349838811137	0.273524751220748	0.410497509864499	0.191622011171602	0.516767908425198	0.158400834627619	0.173083300613865	0.264129020040466	0.15185258256326	0.0930747627328294	0.200208061502284	0.410335355671609	0.0476754244884409	0.317542801787063	0.511289668976556	0.0498318749124455	0.156352759686879	0.11309827431944	0.265016748921938	0.144304867684582	0.196303209707817	0.290299677863724	0.366160180213734	0.0476941016402616	0.24420691733497	0.0288148833994771	0.031608447010957	0.428891258351032	0.307211344167572	0.226310710382116	0.115202536138779	0.539106651373538	0.115151285199535	0.229239164435936	0.468172861673212	0.012988233075394	0.111515912530723	0.261215702098329	0.138911924940675	0.1643242630356	0.381312585814016	0.185949225781609	0.172020889913065	0.0293013548617248	0.138513414433175	0.232879778462288	0.13869225493337	0.304302925537921	0.0654902129617742	0.421728099146647	0.253904730952812	0.246986942584719	0.29706080335832	0.245686531600524	0.0362763504119643	0.308439929545817	0.204304100054006	0.393119259103669	0.442447792102039	0.0963816893689145	0.113800547540817	0.0946566519715262	0.0315895797080582	0.431007020728431	0.0919194885609027	0.257747803794039	0.204131353838053	0.070125125142371	0.474950630033163	0.625519406146198	0.310862249747982	0.306450122334129	0.177207457276359	0.15866257129743	0.335061206945356	0.249160800616441	0.143979524432815	0.0510261405890594	0.579692097636415	0.277688538448156	0.356460787066459	0.299975407674312	0.286733526048038	0.158296295755812	0.279115561240294	0.0332470323474939	0.132136947915518	0.154733836720033	0.165383171417262	0.350474127214633	0.0573985398144183	0.407197186105797	0.52110415501952	0.563458044824235	0.205562240550676	0.13967148314166	0.441830262181966	0.47515340339541	0.460370147133089	0.192222419620586	0.0506525249026545	0.0565440609014182	0.323583092675237	0.371778699907889	0.425141092143081	0.450012868062634	0.14350154890545	0.275327136808231	0.539657787553261	0.106554863329276	0.283101044710299	0.543253671952019	0.258188074163539	0.470047030931103	0.0167612095228013	0.0563232279282731	0.443083745731709	0.049639099903008	0.383619457342392	0.480384996722241	0.542648467071365	0.136003405188974	0.266391911197538	0.113000831633415	0.337081047368919	0.249758675268364	0.335036522049664	0.427994338445438	0.405648830360655	0.104770652570982	0.217321830558048	0.350365259022697	0.550085685729463	0.384570937655755	0.567728644936031	0.47471332623979	0.232058044265331	0.0148876092720783	0.249590619979368	0.870385543114525	0.0389337303961044	0.109596262695899	0.0299265021619051	0.166909113711592	0.0117851814086714	0.635865138859799	0.0014629308913875	0.546205009688722	0.396162529331156	0.34050585180914	0.018498637996122	0.0163286889260573	0.0462640589557213	0.121637880803225	0.0134937000821105	0.541490475386685	0.275087446034126	0.1251993243853	0.405345330813651	0.00136027095175222	0.72485405794863	0.295559145927093	0.690178340731278	0.535681329326111	0.849441824368226	0.811213344692399	0.56835761287696	0.326145688834755	0.0848670754881889	0.554265138632354	0.65437766835566	0.667662911562729	0.0601638904314536	0.789609817612564	0.534610398539852	0.486857248931072	0.801118414799927	0.452024425666213	0.535549038926153	0.151447650304278	0.0607856183880545	0.0325859475867989	0.342888283355705	0.211711687400656	0.0714488043495579	0.00103441898645629	0.237544846856298	0.225165638070529	0.162989755683214	0.0105512433343379	0.494599160556372	0.0147481638650448	0.998995586571011	0.0749027186646435	0.0266008673534255	0.0245574049733782	0.160071790701453	0.371531659707512	0.279523386063821	0.73927587631402	0.0637954073049562	0.457928480138618	0.0255366038870348	0.174100722140288	0.209319647495627	0.0158355037329292	0.210584504657235	0.851931979996049	0.0555691741799435	0.696172066773844	0.319537870336987	0.448780037066299	0.523024649973745	0.0817123608766963	0.0451451162260104	0.114430437778664	0.192669554904054	0.619519435936954	0.296746320545404	0.143671200160312	0.904553984695043	0.0437079733683878	0.751893538871863	0.168248010291069	0.012589331199118	0.645713342528943	0.249786737071497	0.310806765856939	0.0220028842594426	0.352893335404782	0.41170419270929	0.238634035140145	0.110751199454677	0.0795634160413597	0.286453291373757	0.296190771609194	0.415639382395799	0.253882548361565	0.373344695064011	0.216154293194928	0.51743846916506	0.159280231134913	0.16733562386786	0.300525206519338	0.125667402923089	0.109927819485173	0.213682055308981	0.399601925287949	0.0710466300433097	0.382552282220431	0.470227380136363	0.0899374437341488	0.180398480237881	0.143611203041074	0.279797349319046	0.152114482552602	0.212136084491048	0.32463418177158	0.334626158037051	0.0566862050613983	0.216954137868549	0.0322714572798011	0.0314886929409354	0.414758443719423	0.252882920723224	0.251907123244135	0.12182476182517	0.49903940589188	0.155317722383077	0.18562538331035	0.390172580729558	0.0159634651175634	0.076246317259899	0.298338150666812	0.173882035415642	0.182302349890471	0.439148147673413	0.186722476105375	0.163133011023425	0.0376970334331931	0.195691583427019	0.251930799445085	0.168886098902617	0.391920659502768	0.0835778588476563	0.397809500114283	0.248304699315052	0.264047939404012	0.382271446472622	0.292956968487994	0.0541384930670959	0.35197418795572	0.277824806085548	0.378124939126504	0.421942717858497	0.0956935246324139	0.137708483332673	0.105294320081296	0.0479571257115881	0.40493712469824	0.104436517431847	0.237283359368522	0.202022717444526	0.0537155452680477	0.439326197262225	0.595440028515911	0.289127276858055	0.26844248542603	0.174258930618952	0.149791307206728	0.388430362436889	0.197541249142402	0.148651853843805	0.0447653617688131	0.54141079298438	0.319111450888619	0.382534228151393	0.306830238510537	0.236395127193408	0.210679497302872	0.225410105311529	0.0230352050400007	0.146444126288545	0.139203328378162	0.149457649259749	0.39357095796593	0.072753015267212	0.398074798394056	0.46687073511579	0.525808000535674	0.210555024374542	0.121797370958275	0.423849773226728	0.484417971792982	0.413276908679943	0.233622906193371	0.0631882085775765	0.0838563424056986	0.348456075014587	0.325877408387966	0.42248308568694	0.424728894708562	0.153999070057586	0.279863408712575	0.226813144561758	0.25921176352083	0.0127804197667097	0.388769694397447	0.399291212779074	0.231723283657077	0.120871224288129	0.0804999753620821	0.261216828521385	0.303853724185317	0.391981392682732	0.218851570056833	0.327782086410264	0.230287300934241	0.478422171363878	0.157775339768483	0.161216626560699	0.341830005620589	0.108011204340773	0.094777846979537	0.242617567499718	0.417792475811293	0.0578828570769393	0.400784062738723	0.426279813856596	0.091598413475447	0.219167613538385	0.164270376658433	0.306409560489961	0.134161814117135	0.225626511015842	0.307378643613462	0.323463081797298	0.0473191642462092	0.228668112294251	0.0335541928855951	0.029235524771169	0.407800622785106	0.223267339647189	0.283429387359684	0.121789891426324	0.430102320353743	0.166365952698558	0.175328139707862	0.423394756637999	0.0214247381479678	0.0602079188946791	0.331621501343534	0.122762848925811	0.168034783561559	0.445090349557663	0.212079426948218	0.178601251936467	0.0242982485417	0.149930702832319	0.302081028690489	0.190979905288185	0.435917185746362	0.100925959335614	0.374865158392046	0.239322739635201	0.278470847675105	0.411240540104692	0.296842815833817	0.04320509378143	0.395218439270632	0.311200213960288	0.362858841787455	0.396346085714752	0.10818384902212	0.139419267092856	0.123378652009512	0.0529677862376731	0.425585048809238	0.120447012711189	0.214794050509141	0.221133446795908	0.054417088173117	0.4336252257496	0.585548710661297	0.256085364106618	0.300400366646644	0.204005159371255	0.131313880396563	0.424346237415309	0.21684212457351	0.128131881977698	0.0381777392680768	0.518788048170865	0.299084959736384	0.397176146537114	0.275076179883439	0.225975496882091	0.229491570628333	0.250871094447733	0.0185819535395608	0.133292564578218	0.112646318459973	0.131950339887453	0.374233920267717	0.071668952907899	0.414030707830363	0.4785232082009	0.580413048747892	0.205633193942041	0.129114801730046	0.415677609193487	0.398034353389548	0.352202196961782	0.238572797908026	0.0571617589626397	0.0756261578744426	0.357890978635346	0.31919772060063	0.416205728555204	0.349643581610323	0.159218890379906	0.28635526497788	0.252446985620727	0.262379293931087	0.00225676240724208	0.360993615661435	0.403722718685232	0.20591310331709	0.104494772287721	0.0854998328274435	0.207522528951386	0.336169347910546	0.406623204373355	0.221777481092872	0.326701001928536	0.198412699370226	0.500394109974485	0.163617710592392	0.135186399372765	0.359465274933053	0.091940157169255	0.0994841666591477	0.242766006475735	0.39109904940497	0.0510325164156416	0.452618817010488	0.428281852159397	0.107260687079113	0.252158308954671	0.201996129556747	0.325420512318853	0.0864250847659252	0.223256052282587	0.337275621529692	0.279405394485795	0.0396805349254859	0.249422969237655	0.00253733074684162	0.0168923763516578	0.391757477457334	0.210422235203759	0.235593950579804	0.0921764308088017	0.424247253243693	0.17535507425695	0.178056495505944	0.438659633080517	0.0189385427362717	0.0592712557202164	0.357288182212125	0.12977453027372	0.192714295094753	0.481590495269677	0.22172628261186	0.16507666488415	0.00815851009227944	0.162643138277394	0.281575608487937	0.173802731737286	0.457414215282521	0.112367543704952	0.379625610565277	0.258583707199597	0.267042096340116	0.422225138757139	0.302497330906072	0.0375195988263563	0.422675326912972	0.312747141034753	0.317240989172859	0.365853046315767	0.0974801919671378	0.149587771578819	0.113904610552404	0.0516930845941319	0.438150071647612	0.11333462724064	0.188694510671466	0.249136663736072	0.0397865720210269	0.385066220423503	0.584019180819792	0.227737395669854	0.31701045187097	0.18709737020311	0.104976961687562	0.399110638668905	0.248005593648847	0.129251278846316	0.0181361152711908	0.462589613972653	0.230700230720687	0.452971699272133	0.25829852981284	0.221892407001361	0.207112466852947	0.256149396188003	0.00843357257937118	0.0704031254284953	0.0943527072785581	0.100371143487625	0.336836229458823	0.100005086171235	0.417495163057565	0.528244963567054	0.605280325175517	0.208908159366848	0.168388002839714	0.416898590466203	0.354634687984733	0.319109602605186	0.245364558333859	0.0693440680367177	0.0679889136794367	0.331586751891866	0.389859090073369	0.359169787373949	0.344779084802376	0.147233424173117	0.272111962209254	0.463505825562205	0.25551352858596	0.0459465386048331	0.291716999968835	0.453139621540624	0.382905025188962	0.103385574991224	0.0435359390345056	0.638788966287095	0.183900889281512	0.430339706632212	0.311540388665649	0.289120753531872	0.34909511073263	0.508497773282793	0.06687134837685	0.30445340459982	0.281324281304948	0.271854908355702	0.192705081128471	0.392239465928053	0.308158834796793	0.181199570886933	0.44652870498517	0.428926377063266	0.0798324996667781	0.242403715483018	0.280991134879941	0.312144899488656	0.176819796916913	0.189686822839981	0.581983917027788	0.181450908679674	0.197974536628401	0.106055214421224	0.239595520610489	0.00809657139137242	0.396251496825923	0.120111440544697	0.333934181626688	0.153124418720427	0.376798296087279	0.10694902269329	0.0209642454727951	0.242200485603844	0.0194982958995037	0.149954841356758	0.541302526793408	0.13666281350497	0.201146258194475	0.49550168950652	0.0942541891428206	0.447804625670781	0.341479261592535	0.383645831331383	0.577904493536141	0.316254392186279	0.560189110047643	0.254707709530544	0.348882754697938	0.227155341221354	0.359338819243764	0.553919851082276	0.450457968951758	0.185984219674843	0.483162086240668	0.31472807513899	0.44316788636748	0.346749741844188	0.142585479777395	0.315011449635419	0.23236813534894	0.214816774016581	0.249245016080196	0.199610623876328	0.409142251868505	0.31097727869893	0.0731035358908788	0.414602485012666	0.458622957756827	0.291278919585594	0.187988551697595	0.372165783735391	0.134717219358711	0.726408186741765	0.115015715219779	0.18010856656611	0.023080100889125	0.259347005520639	0.682497596129479	0.438571365453757	0.600514166605703	0.123558807227207	0.312097868314919	0.112105566404558	0.248298448307051	0.519052702149286	0.129944324947702	0.181909514253665	0.520324713560399	0.100880404866079	0.458774829248917	0.320635734801749	0.466940233214331	0.387464594688238	0.0560892724749721	0.139201276164415	0.179730232592613	0.15983565369646	0.248435653801178	0.145465444803742	0.118429472804105	0.429960405290438	0.0625219254234215	0.468816634191103	0.486014739214916	0.231877129166923	0.463944675047246	0.458083488270862	0.0737263121557691	0.333025065572541	0.586765225511853	0.193066161853652	0.593953943820498	0.278770011604044	0.257250533219893	0.454853228569846	0.056454217039677	0.287603707773546	0.517133895301212	0.655843206684678	0.203730518073791	0.271777567624953	0.0740701450198858	0.447036609529441	0.25647313119644	0.298752211988863	0.439981166116023	0.479813113619937	0.0604226554135532	0.235266543240793	0.36638577421698	0.338671117561256	0.364884085279779	0.591949994775849	0.429318924300135	0.335939281586712	0.0357079139465888	0.214924939788903	0.759902049020277	0.113897358737318	0.188424013056932	0.0226689379245009	0.215649246156617	0.00561197977830907	0.685832474923149	0.00104384566816632	0.537258311805271	0.437172705604326	0.319467256646947	0.175573643641519	0.0119208775050065	0.123304670999183	0.0926197378691247	0.0476787937198013	0.607163418004629	0.271379461875897	0.189931821919079	0.48648896164114	0.0030553183814055	0.73602067734321	0.319554517498828	0.785397551859077	0.618661673353492	0.629747903163959	0.907859832927896	0.543526624754228	0.32123027962227	0.103459094039274	0.466432745127932	0.639485760283561	0.699864741333908	0.0729402122465356	0.816399498077013	0.693100511465556	0.416197083945699	0.789050464212806	0.392444479301909	0.436747575302195	0.126190847907912	0.0515700939597329	0.134088152019877	0.32011686415776	0.304944645343511	0.0541919927307328	0.00287529708666446	0.209573543383011	0.343725088271492	0.193376443056297	0.00891734442420349	0.515103992277332	0.0162555437313013	0.817178092961897	0.0457930738708727	0.0635826017741405	0.0503610470072096	0.197438176892016	0.347670359397842	0.265291502679134	0.801353524120655	0.0516040298259674	0.517749754605471	0.020486923291073	0.153930812442607	0.160995074944278	0.00482600458129802	0.25051120621606	0.841742980239737	0.165074673471332	0.735987929368218	0.279720448966775	0.468946980271271	0.554327063580007	0.130928068091467	0.0298733795310691	0.0853341254491738	0.0756858401837872	0.564113971268567	0.29477871656353	0.194268156911683	0.80067997684399	0.0395655197415084	0.698768476827397	0.146189541428976	0.0225438196576421	0.584032230276451	0.297819880237084	0.270128400418967	0.0357171189657796	0.407614530696563	0.43685456844398	0.28068027681715	0.164004851906027	0.0913593137917876	0.303829929670255	0.301489486612918	0.427635724489776	0.280834360416488	0.396731565107222	0.270070739922335	0.576752472190821	0.139865098939552	0.257224088973323	0.222222766819707	0.171715544694082	0.166075377094884	0.204286546964567	0.35991694790709	0.0815476283534371	0.46090670462114	0.42294081542063	0.119749297003486	0.184639484599127	0.170669841414893	0.285986826594486	0.150349922842983	0.179115261433565	0.248288779213671	0.322626686122215	0.0861245916545139	0.179146834076391	0.0481201057019879	0.0419035917793266	0.345700121699783	0.274278772982466	0.315849269995032	0.118947139134488	0.481508644956866	0.138263175140953	0.179383197562853	0.312733894351182	0.0231221089394426	0.0954471733444943	0.311095714118658	0.188811503172609	0.193517678864987	0.475634917199472	0.119343995477583	0.218578348081111	0.0783619911851236	0.274304814674033	0.229640284539626	0.17681955698449	0.42262126791974	0.128805050583489	0.400839000553714	0.230828001652944	0.35565121207041	0.456530695913767	0.347084217580004	0.0442792043264742	0.341152273370826	0.311301785485135	0.473373417509777	0.43920918869095	0.121559893626311	0.16262856133895	0.0878965888544651	0.0660990426592774	0.401267904295242	0.124036046960829	0.256542667972276	0.181633045927968	0.0438408001492176	0.434436123371047	0.565098660038219	0.341970144593042	0.171442710533705	0.234549952594096	0.178356973092105	0.398630495657662	0.120813053475763	0.197521417347582	0.066043915259025	0.575944903208322	0.391779350448289	0.390844753807657	0.416480702151228	0.170427132893998	0.2490587004986	0.20439035798798	0.0510324793193132	0.166933653227305	0.129915075712949	0.16857698516824	0.524608248662994	0.0856524669263931	0.369340722105392	0.399473878995521	0.483627986043576	0.253818447993374	0.0893505770024737	0.397674004673138	0.487823903638196	0.416892928853998	0.217745596629402	0.0895091998009713	0.12254621062512	0.280914787872196	0.254975260723223	0.323409838386826	0.514431023262191	0.184911246135499	0.273699618815049	0.229071949572682	0.240083349643831	0.00359835858457676	0.368317967842139	0.426473596212595	0.208940439343987	0.0878806083679977	0.0910103021528843	0.188152652084307	0.345904396114145	0.399562569651488	0.225596217014743	0.295011385560984	0.209424634721346	0.48631356377377	0.161523250782867	0.123623638434674	0.406773810692579	0.0808211767839833	0.104015431589763	0.255711109851108	0.3888339631158	0.0428055707200693	0.446368620647357	0.464398249694475	0.138279012667092	0.249942649174814	0.201820093601733	0.320649674069362	0.0783848310324451	0.254280424916047	0.332455007815586	0.22655696839783	0.035163456803485	0.245723435939324	0.00289388771827305	0.00944797672839797	0.409989842595819	0.19116337308628	0.235081382382404	0.106223812461773	0.437287263802387	0.17197404945493	0.183443044960896	0.478037140666421	0.0135441458063252	0.0512736098609184	0.333349825118723	0.137666782764141	0.173767260543982	0.501218806385664	0.229026349339068	0.198083124160374	0.00235736917530777	0.150381015126338	0.271262442389936	0.162493550064522	0.456699659556926	0.119610254800278	0.379210775159155	0.245524351510395	0.219591373380769	0.437660386523077	0.333967553575201	0.037804661128538	0.463532663534286	0.302132461800916	0.265955381573224	0.376637542731633	0.0986716638163859	0.153246871425847	0.125251479388726	0.0504263983304734	0.453440711110639	0.119406087232066	0.197872705393669	0.288340432465412	0.0407882000973664	0.326554990723537	0.498063779486833	0.237276276986162	0.339407390828911	0.217166695096816	0.0966542733632462	0.404711033063988	0.256722118467328	0.1098290548387	0.0198632119393215	0.46798413209046	0.230042118103005	0.475811942070234	0.279708287693005	0.224235733021251	0.223075052217279	0.256781183250043	0.00228472479872211	0.052223089611187	0.064472395113238	0.0595282017189387	0.301947804712437	0.104328462433625	0.424940453626972	0.550688823616323	0.66172153668583	0.210864604466013	0.188941863960808	0.433182316313112	0.341738833229319	0.274679562357458	0.258809273476205	0.076057218906466	0.0635746264234888	0.296948965728662	0.445400842277675	0.376711543620859	0.315811333302168	0.143354262131388	0.235188992808338	0.289118664464302	0.272615279370984	0.0354837443501171	0.438906844405863	0.452971141571048	0.321001641430472	0.161158748169815	0.0723409510964361	0.346164304490036	0.297209995465111	0.423232730954453	0.241501269351835	0.422688920836049	0.280483492074315	0.586947274653112	0.149889958750181	0.262290537182863	0.196163055865137	0.125794157175184	0.177700844977895	0.187065512809554	0.349114101730742	0.0902473619307635	0.484431769528023	0.453885911037687	0.13320926686608	0.178850576263813	0.143206865928677	0.291931796912488	0.152023881691625	0.153221123283345	0.232949234565188	0.285788773527189	0.0937489199890224	0.186089845841291	0.0575693639288035	0.0523041947670523	0.327447296160858	0.259174541438789	0.279298483789098	0.111981919060426	0.447214318094488	0.139168306620391	0.199869002643195	0.284980722636786	0.0109384084890185	0.0985422180112254	0.262292039496834	0.160646885529143	0.17755451601691	0.436564106327036	0.112941440634944	0.236738319796965	0.0709115214858984	0.314567925122843	0.128016383162147	0.166808443811506	0.394286859713811	0.11474635485352	0.397868531588965	0.204164388198681	0.35345242847452	0.3982693702745	0.305051581894695	0.0337070963322475	0.354930767204474	0.340461184947706	0.530934141827324	0.458890226082288	0.121742956343426	0.171537289972036	0.0324332710941493	0.0775342695397583	0.380554763632548	0.152439171885086	0.290551050229503	0.109898687422041	0.0484630513550351	0.448271810840966	0.584219213656026	0.373475150985138	0.12390525745746	0.240128794575602	0.201257889610066	0.397256635133414	0.084533256326032	0.178729406979019	0.0567808807230293	0.634913538123001	0.410901492169808	0.366745012461392	0.412439275511544	0.154177553467058	0.261869460477056	0.203568108024949	0.0520393114583768	0.162914808881318	0.151894372705666	0.169939505504802	0.534077755359359	0.0808527325660247	0.375271187279119	0.371523991900511	0.457600480396839	0.22033931748558	0.0813219887674624	0.363851232739914	0.523245186979545	0.433453434347057	0.181759899067638	0.0738833690686625	0.138378589375877	0.293710924032005	0.276603015413594	0.325103560311141	0.540951888581578	0.191011505804565	0.204245392919337	0.346464133957752	0.234960168933693	0.0622195437933977	0.439967645758545	0.401349859420596	0.31393210867957	0.208925770300456	0.111621042898094	0.300441349723322	0.268761813113423	0.373104488360659	0.288875731854223	0.420246600112241	0.313544225536103	0.496905966404215	0.094830369190819	0.315507701987715	0.263179887357924	0.220601474452357	0.220226295496815	0.247484013618931	0.335932625712302	0.0960569714825946	0.461390032023438	0.348584213977714	0.187515375857508	0.24388564040035	0.200368449577548	0.385986477542911	0.199218154949471	0.161634922390302	0.334706278503529	0.292434125127223	0.118912247175496	0.126419823597327	0.0599623171443556	0.0184418767169981	0.423388691735214	0.242797569790312	0.369200429572586	0.13856615764809	0.418657777677888	0.142746749564769	0.101059799888073	0.261389584735254	0.0365715862557716	0.0926011199829674	0.362472771984805	0.211139914451824	0.231413584809411	0.533759938212456	0.117299892471063	0.306179851413671	0.134639362290851	0.294567194551351	0.311227049378945	0.203530328336091	0.429371642294215	0.143572664071416	0.366344570687758	0.219619402076425	0.338484229988468	0.527915281277512	0.474924850209119	0.0690844924107309	0.371477248362546	0.362739586253755	0.430682469585475	0.429334458353529	0.124664364358542	0.211058181433693	0.127578188554874	0.0947493429180058	0.271530779877181	0.150480006687247	0.343975725599583	0.185585727987173	0.0359935016497524	0.334083746904997	0.472057994489911	0.294597170319455	0.144173642317211	0.276274528291649	0.131851797521043	0.444373046480338	0.10920653632587	0.16842244330325	0.0550469418476311	0.436619666183501	0.472849940501298	0.368192964503085	0.492876028558434	0.169426979930658	0.259146044577927	0.168647389389191	0.0775627634912227	0.214091162442303	0.111226134430582	0.174847785618062	0.572687749690462	0.127382466290145	0.319392539416692	0.337490199537989	0.409590615701636	0.254970820254713	0.0795896118113047	0.351892230658789	0.425403754771347	0.31146287949484	0.29915710991096	0.110378344549351	0.148110612338797	0.327010196760472	0.169725739822794	0.34716345057665	0.511782267536209	0.23255520669264	0.372181698243556	0.400817023555171	0.00187375052959846	0.343519994839705	0.645066103677761	0.083125872812286	0.547483841731118	0.330316982795179	0.266288942921897	0.432076988229962	0.0512541538354631	0.229116202138093	0.519444984844729	0.690237395309775	0.143495096466625	0.269444320248929	0.0905678341664239	0.427483858223191	0.162995188151435	0.322245809010541	0.387908841832157	0.475179604206314	0.0648021523892006	0.285443513961481	0.413827918378251	0.219516986028133	0.428570417120454	0.638425593774935	0.414980938802549	0.350258269799386	0.000977823697476552	0.185310439699319	0.72276252976693	0.110789854054532	0.209196532962842	0.00153105516973205	0.222978039855682	0.00254113079766442	0.782723246971806	0.0011148538920331	0.515246809077977	0.497529841666342	0.286918202410909	0.217135048343827	0.0105667949499212	0.116456992479642	0.0791124931713327	0.0496066964828328	0.616379897753549	0.264886091208909	0.212266966135475	0.461068426271147	0.00212371315415681	0.762273107101313	0.326313974631729	0.846886065500282	0.607544615929827	0.6154098178175	0.924274867358512	0.56106110413761	0.252642099993577	0.13132840084382	0.486386408003274	0.625108148927125	0.713302403190933	0.0582640629908999	0.859028212307912	0.707287547538226	0.414507343368652	0.75045524728693	0.393092191335273	0.520224613843915	0.0664024571441753	0.0243913860562606	0.119300690198981	0.364559964132992	0.356804333237352	0.0685710554916016	0.00370056485599421	0.178539144011248	0.421876051011008	0.201159476539829	0.00217909629861308	0.542916906648581	0.00370833685052196	0.775049811009251	0.0392812794589378	0.0735996499966995	0.0701844713970275	0.0891734137714742	0.431454069974203	0.272501824054798	0.841651736927207	0.0360197843848696	0.605918928805415	0.00395380275734683	0.160640510843917	0.124618538112089	0.00132112701984826	0.251405945312218	0.835415700450523	0.200509712860892	0.763332224462646	0.284536738446792	0.457673218980577	0.580909127533239	0.155080862676097	0.00242588522275222	0.0325217842105112	0.0567288314542378	0.500172678418535	0.280239960813841	0.217968598733994	0.72534910782016	0.0479246207302534	0.594064789674336	0.116873233661362	0.0384859628547931	0.616963832735834	0.402684719005933	0.261145249125642	0.0679011677967613	0.391389278150939	0.412599127215385	0.340935122832202	0.179716852927784	0.107000145903921	0.250178552613551	0.275271681545506	0.438813202642033	0.281110781718689	0.422080030050351	0.334572644853102	0.498452205349672	0.0699980593459175	0.271542481797494	0.253680866682615	0.2577447523214	0.187477033320195	0.273683784106137	0.32740024479255	0.0993848468920969	0.374423990408369	0.35510088992405	0.190338904623704	0.250562197698665	0.211378387248608	0.326125809855108	0.207795574925314	0.173285733104898	0.327353069947421	0.321036489244636	0.0971743696761592	0.127118314468723	0.0629980353743356	0.0223221498478442	0.460226851434585	0.248335697743906	0.392368794324256	0.148161050104364	0.394399188394563	0.132568600652608	0.0851898254188812	0.236786856341999	0.033677030291492	0.10825209289704	0.378433096655476	0.180453786678653	0.239756570414379	0.510252157125342	0.107650209258359	0.314746455694321	0.151271652699592	0.340373570743591	0.395041760614494	0.202165088233079	0.443193877595111	0.127823330227944	0.355689333723134	0.22182336462521	0.318875998568512	0.548472470903215	0.470150896664071	0.0714561673134007	0.400526190892832	0.349405443184943	0.429626847559721	0.460184000992338	0.105833169255371	0.216004313654858	0.132918790639585	0.121670104035992	0.309999311148916	0.127279600010144	0.363232198311881	0.227993107559099	0.0561372176334256	0.30968741797727	0.420926679870501	0.261413304022881	0.14641734298372	0.312142958708153	0.156932348806519	0.445314782545582	0.117856021320342	0.170257928546736	0.0683833818128764	0.410798888251208	0.504445897963057	0.37003876372865	0.533151658940523	0.140811760336548	0.246021025049471	0.147358316351097	0.0943473886855707	0.244087275209801	0.112686184366434	0.191218847854836	0.556046265930982	0.127941647174998	0.312828228002389	0.331486692564413	0.403014732008321	0.258772756063764	0.0582259046838956	0.367531404299955	0.418037609581401	0.268322310608887	0.28597538554746	0.108904833950007	0.150513236524092	0.343502203317316	0.148210641649512	0.337648460329956	0.501156490755748	0.304877702815177	0.395168190501012	0.589316740179964	0.0797495396406237	0.133690365084727	0.588680876894652	0.266135809443358	0.598143524119664	0.345425453742911	0.222178191693422	0.522760080413201	0.171975105167053	0.239801162652596	0.176349950168747	0.225094618922254	0.42760661245503	0.366469935808226	0.0406477662815094	0.472447389430578	0.48129655038704	0.397852570054957	0.494405818810067	0.452759239630612	0.185069390981571	0.172765732758391	0.688312332373779	0.311233802574056	0.292699638215597	0.437315285188188	0.317893906327234	0.631451763113226	0.308057475470793	0.300195811176647	0.552937642908811	0.166098970332233	0.166244389182249	0.0583048226982684	0.159956085108399	0.0269077516067202	0.509156223747337	0.110540797083053	0.486706236670273	0.301290352198238	0.382810409956258	0.100858860775757	0.0582488427330712	0.107580702004344	0.0701214757523804	0.0248710208029541	0.449695790120347	0.393964014652353	0.348413630034606	0.699271047326321	0.101807226881915	0.487474263376967	0.296852040660764	0.334127312301142	0.442218720672568	0.268668701310835	0.698606105558282	0.210465933503949	0.151881181642311	0.0837665549088628	0.191673609311608	0.626997555126906	0.511468601722342	0.167499194566998	0.459106058762441	0.530661377337822	0.296610200567114	0.480328281769013	0.17126419453385	0.369674658885196	0.279076085957737	0.0829924688235583	0.119244644070242	0.245455879009585	0.412518376707005	0.146348883399908	0.012699689658493	0.103293148213855	0.133534434071019	0.196999422469622	0.137961197764274	0.329993342418129	0.0573630590662594	0.656881231864383	0.085677368774064	0.0843486374914697	0.0306754732805898	0.209132704444276	0.534979501049622	0.222651366027195	0.683540092234006	0.0533359845867271	0.334369992797111	0.128797086318845	0.176491321861699	0.396210341981741	0.101637601037415	0.217575861993839	0.74240244477301	0.197228616016633	0.445814929143235	0.205931932838093	0.257680366258841	0.416231032053207	0.0243473860654693	0.139787949930723	0.242302839131304	0.227708856278951	0.543056956244502	0.237241508954586	0.228387427667849	0.535890401689269	0.0723877900169884	0.571888692433615	0.488002997058133	0.244788099550466	0.482904513455815	0.294123903872078	0.275027743449506	0.0279177512008364	0.490318316935389	0.495582861694948	0.358617753614066	0.128317978078726	0.042952460963233	0.372741616616329	0.310152509503416	0.424318603327727	0.193268538371073	0.388224062436549	0.336037451546225	0.610067924830512	0.162816683121137	0.246773473061163	0.156913226365606	0.122892376174455	0.181222809963216	0.12121626250329	0.321566403773996	0.0932088136320096	0.495980578635454	0.473946101762566	0.148562954806724	0.149634303521972	0.143539434968135	0.294171046181978	0.119202025573771	0.139383353655028	0.219629986539229	0.282936153541413	0.105169921435821	0.162921832009314	0.0643659025798888	0.0530310282687151	0.307901144460473	0.272149463380962	0.268353656988501	0.0744513373790752	0.43360355740685	0.132369438617523	0.20136214514359	0.238654063386222	0.00637401164788115	0.0966816803878072	0.232019323884368	0.170621522999717	0.21367157338913	0.424884076602432	0.0928129873374733	0.241103061024223	0.0725653156277046	0.350175294058638	0.0511866655655244	0.174475839096245	0.339763317518791	0.106330020126604	0.407370370811028	0.190840347046107	0.348542516343428	0.380422965344463	0.304598685402943	0.0261348918977958	0.337812416381887	0.337124883607973	0.593123781604718	0.483442402223746	0.137007621687606	0.178449377303529	0.00124970260162725	0.0716373460027601	0.386323346016861	0.18871887533371	0.285643730812967	0.0520170939984674	0.0538970268280542	0.4320049931903	0.560741523189402	0.35579502945288	0.114761173950199	0.24612478840136	0.200343937668873	0.387327885569853	0.0622461729578179	0.168820736451363	0.0535485395515473	0.724092842791548	0.370028454864294	0.296131357634551	0.407779610047007	0.160986813681524	0.276256107145522	0.204463857177279	0.0482336670315695	0.156429548018366	0.149597981988359	0.171668451175285	0.542956091452023	0.0994690872293632	0.362638007659738	0.33122191738911	0.426707436422514	0.235679030333148	0.0750417333406818	0.320151981309206	0.538464617986955	0.455477212511817	0.128800748620547	0.0886303383824341	0.136385756095732	0.287641500827779	0.283660990600305	0.294045857954518	0.566990716961165	0.193938168823961	0.155737701458881	0.513440635532281	0.135852168352992	0.110154310320404	0.53736278830708	0.310953828144375	0.525967126928594	0.305818598151199	0.203196808420095	0.48240421085792	0.215822566424341	0.257701919080033	0.164175898515747	0.264210899219768	0.380518388059935	0.406164516463396	0.0702947294574704	0.438499597654738	0.427922670349372	0.337877334396381	0.417837589437616	0.395769568800642	0.235301512607738	0.166640956140614	0.567966232656423	0.32995304233483	0.264226798827468	0.38368926860379	0.267664173951304	0.557865054180668	0.258410675413364	0.237280800937752	0.512159914987487	0.197192444414887	0.164957215349039	0.10200836424176	0.116424516401104	0.0315928017323758	0.497370194430802	0.147044446000835	0.452060865408569	0.240863931411588	0.386583966231254	0.094084342617817	0.0719201265582245	0.137021871591886	0.069863673563718	0.0292970410183314	0.418275205683643	0.336256604396029	0.321563391506886	0.646169661047804	0.104201241321915	0.409305536509538	0.256062547375778	0.298888278822454	0.361738585401351	0.260519200125317	0.644107905638928	0.178410697902041	0.15250026896189	0.120181244800102	0.224547990515518	0.584843229447649	0.499237847767476	0.138426136461738	0.415623933589191	0.48915870060525	0.310332959617813	0.418960006480061	0.144834865623214	0.347109800156504	0.245417142803416	0.0837109939311739	0.145849726367227	0.199590435708442	0.364784154043735	0.201566639104334	0.0235491145911078	0.147849923734721	0.199854556353355	0.225891205758574	0.179533836979166	0.330306359715841	0.0724220158294692	0.604152699845448	0.0798830977990553	0.120684850233595	0.0322287931734525	0.224262835764849	0.540674901228666	0.240741756632998	0.636264711991026	0.0736259265693538	0.32249034336019	0.133230208196232	0.12771174683829	0.34102221285523	0.103432750788843	0.180991573630507	0.718732375750565	0.176165042615597	0.3961323957478	0.236784202216525	0.352720812144441	0.338693230215733	0.0226409932745202	0.148112152603801	0.270169044499661	0.23994274919403	0.453139478326932	0.179251444279554	0.222061645144372	0.490534251589908	0.0900157951871732	0.521289617423307	0.49415402963623	0.222407802709129	0.493505386906371	0.447156251138946	0.314543577059988	0.054668385143462	0.333248021772675	0.466403348171997	0.361641952731135	0.225511478747122	0.03130530521646	0.0439019626741423	0.318842826733508	0.494827084972463	0.32673095119303	0.474156477681314	0.49103755865747	0.50308522170272	0.0496307789493779	0.304489643673127	0.145196431024697	0.266586467807436	0.00246467881267728	0.426517007675404	0.29949968891796	0.048252520434002	0.266735261186701	0.354861745798107	0.125187409109035	0.230232588449568	0.26275575147152	0.16350446360298	0.283066309153747	0.139663016400234	0.325539998412753	0.368524212204423	0.143864508439118	0.115145383962664	0.0121127501495052	0.0151874913961315	0.53395997309052	0.260378873326411	0.370633765405824	0.192426541128576	0.367134999311046	0.060320113166841	0.0540098739660464	0.258126021758162	0.0617796749538802	0.106056085205401	0.525663069375542	0.0771528519979812	0.217962586260355	0.561413922920068	0.109652441998393	0.336951474871257	0.195943609440444	0.322645890084651	0.441307597325333	0.159416089373215	0.428053780198269	0.154928261154366	0.276305601513829	0.200974225478288	0.34175336139361	0.442947196882434	0.360697726906618	0.0715936910370579	0.36181669211315	0.355505149669624	0.506931323058232	0.465638889242519	0.0667999714693787	0.0441518720449807	0.1112749312788	0.171659034822085	0.203330583055682	0.00169965204309748	0.41189181567705	0.271991308339814	0.0290171117487921	0.119805554688589	0.257516148545375	0.105850262454514	0.248065100558516	0.263608354739691	0.10295242918204	0.319084208381814	0.138191509868603	0.215909369517607	0.106923751568685	0.435150988982451	0.565113010813787	0.530219063913028	0.53643754890267	0.137809922478917	0.306123926454935	0.166184322603524	0.105444275227837	0.235004413996963	0.0749939863307913	0.278704772648285	0.417964435948875	0.0405594043513638	0.247877023703678	0.316474435526502	0.417133474099926	0.333891447283842	0.0303267949230453	0.48021819629635	0.512771346169448	0.19651894920847	0.254168859387489	0.044742631945363	0.0994906464585259	0.232468482501796	0.0915025384270316	0.38994284243065	0.581320018255854	0.460224452685164	0.538217765448525	0.288636047364334	0.25461011593534	0.0240651449972465	0.383809491432895	0.399079282729703	0.294509724449066	0.141755206123563	0.101558359174127	0.323913580101203	0.292691041362849	0.380888984739467	0.278959232016758	0.358877915450586	0.239612947956854	0.483366592769158	0.137543787678939	0.22336556744005	0.260347809832204	0.165720022410894	0.147229917823615	0.22332308755092	0.345557381197228	0.0773679463636075	0.47405747594401	0.416241104864982	0.120158651221474	0.18647119736735	0.152373378510642	0.292357151930558	0.154494614621851	0.227490357503268	0.282717094834719	0.312838914353648	0.0842838759206895	0.20694877163115	0.0383934955002514	0.0320272126658066	0.387434074421266	0.251893149150437	0.287743091984542	0.130908523556338	0.471339020585006	0.16778956988197	0.183971577829246	0.345872120327395	0.0149208108606319	0.0842157207471808	0.318492833861006	0.186061791686968	0.220955055615786	0.456830633449244	0.123776352149293	0.214672293351537	0.050822653845057	0.252764236082379	0.284090018831296	0.186505698927589	0.405977144955811	0.110607895249895	0.378176504485761	0.228380276037327	0.276432111387192	0.432453532804821	0.314444046646295	0.0554644165629745	0.363024632702325	0.291127022162898	0.413691052700237	0.480087133787786	0.109336954589147	0.157812473815087	0.111147676322313	0.0626099316342905	0.385100251167455	0.108625428543487	0.260727174292341	0.188644596851042	0.0469059929151011	0.455118061594884	0.569663295275814	0.319176371243023	0.197445116067288	0.216383850450425	0.145675861463001	0.435759234448381	0.160921356147278	0.158040146848635	0.0517941166646469	0.564288074375717	0.379042673848891	0.368647199843891	0.37936721545085	0.182414144969515	0.239661870966438	0.204164890714335	0.0463593138266653	0.163614537969116	0.127333156230494	0.17189012020704	0.469190282862283	0.0956216296414039	0.400380885250617	0.397014240235473	0.503936872797403	0.262189221510413	0.0980864701796766	0.381721004395428	0.456044278069011	0.39464426463473	0.253114170862011	0.0847550286164363	0.117056263757214	0.343702331210408	0.285496867109588	0.392158253519177	0.435481959961209	0.174228052539481	0.316206080999342	0.388651761124958	0.0633240702930287	0.219687349266973	0.585159271803486	0.336816510028964	0.667366455370409	0.366795069757058	0.297976637960988	0.559060179488142	0.131640436775756	0.152614937393212	0.283168196263264	0.424845973699614	0.326956510369206	0.422141121417434	0.0617184530763638	0.504921364262218	0.312710942145653	0.25470745333467	0.539859731613482	0.622870969432468	0.159207774889855	0.150845969174042	0.370276226605017	0.335909384285963	0.213993793607255	0.486529484513612	0.497146957807458	0.618647159096151	0.232144273840401	0.187766731112446	0.577409879599389	0.11826831781846	0.213320612607379	0.0570914115410636	0.204098146123651	0.0171637161621031	0.624308534666029	0.105327356018379	0.556405661021351	0.40065442267255	0.321147357215269	0.10050427638212	0.0148695525750242	0.0808785390816834	0.0860854228075996	0.0149603192233092	0.554857405104885	0.393699022167818	0.345992830935099	0.695378696034887	0.111001636489888	0.664676173168532	0.326798277303939	0.551732892477323	0.43840274585212	0.308562015119231	0.842791378203106	0.349943310523939	0.296189805857445	0.186255743916416	0.269685163198686	0.640793225842186	0.661480573082535	0.0935026683992808	0.619175612052819	0.750289471230809	0.248873065013989	0.613156193713329	0.333467151494398	0.251382439697076	0.301279356049793	0.113134228906839	0.0853571968289198	0.361845799233729	0.403158219335024	0.193768988991543	0.0067687912391794	0.285621248845878	0.378720265919559	0.123851404379693	0.0728988371229765	0.411798986195245	0.0183014292132787	0.664413618678969	0.0417407858340854	0.153602147188519	0.0482243954237768	0.161859948984289	0.548165962716182	0.164324186200023	0.585201016846409	0.118390894933562	0.378294039459389	0.08228523358688	0.216596208292897	0.236324935836815	0.0606718711822137	0.24979528386757	0.853198714796664	0.219997019592608	0.588392915696821	0.0859116870866014	0.355390550741264	0.565797556907473	0.0518906641422427	0.203612967002188	0.263990042510601	0.182189620072956	0.605197690204614	0.314590148000255	0.259825478211295	0.574733519260146	0.0597101799163854	0.766426864081795	0.481251485026746	0.161073852743199	0.428759281638156	0.221071660423255	0.25568451347267	0.00294080044118383	0.377691240681837	0.440744550058151	0.246972642896338	0.0488665757477035	0.0908349457579018	0.184100729640483	0.370994066472114	0.363532279786918	0.23332767326818	0.278845704411257	0.167970726903954	0.490620134228244	0.170696113318845	0.118362322357544	0.415219153475727	0.0715736643644966	0.108157205994162	0.233817565597558	0.373758690880003	0.0408610272546172	0.456242678227762	0.444679927154567	0.158644806118354	0.252692739078262	0.203465377744387	0.287739103409139	0.0591149751984279	0.239323309018426	0.352184410694944	0.22195669457541	0.00105746555664584	0.239476254945309	0.000937024386113749	0.00617519962809982	0.4418426059908	0.183901360220405	0.215485683188942	0.094124728756978	0.492209516278539	0.166750935619951	0.160708932409995	0.47819167290353	0.0148986681180643	0.041306836568961	0.347730444638388	0.14329980967288	0.193392436559313	0.487594461745103	0.218295628866059	0.202494966594992	0.00157468689309337	0.155364130822497	0.230181940298366	0.165689780461319	0.448481974989104	0.0963864051449043	0.406918881578143	0.292108049079129	0.207303826539162	0.505706645891564	0.354475504470792	0.00110049522573046	0.486763931038252	0.270402145136987	0.249192198818349	0.361049722116974	0.073557423194447	0.1243615838132	0.115088632451339	0.049715241642966	0.463445399348725	0.134117575882315	0.169512830924241	0.320836443904999	0.032364028184511	0.261759756847992	0.418959057592713	0.241565820058137	0.37290884466377	0.225074187686366	0.0781799873659367	0.453934662281255	0.26553292543301	0.0894622076363306	0.00879339177656889	0.467376650782166	0.220478881685117	0.503435114243447	0.266974820097285	0.237755872414172	0.176829257821481	0.278071629719287	0.000964387145430719	0.0532718821072497	0.000872316483678935	0.0507077858276664	0.293600771369117	0.0870450563598996	0.419504014854498	0.587558781172696	0.693705101370673	0.197359342545897	0.185229754366441	0.411290788620159	0.322163121426608	0.228054093970564	0.241334871026729	0.0901842796167911	0.0599379323026126	0.291412628086059	0.469564879808699	0.403977797260294	0.286747388131185	0.157732277824068	0.24836897221428	0.252467220559962	0.272394839168123	0.0445733851136764	0.276115011445327	0.322490444175852	0.206164716079466	0.110281062193426	0.0509470397679488	0.264041316425611	0.269475935768148	0.338037116247689	0.333395490925863	0.385202801829793	0.150136122926636	0.482817238745452	0.134193142984777	0.165246951013863	0.242797877608987	0.224327061348036	0.070612098381503	0.202399964513451	0.389955617791246	0.0559224267345296	0.355884144683614	0.48184159759656	0.0354639521601585	0.124116291456151	0.0722863633616926	0.390668660044393	0.135797993110264	0.255720893632576	0.358498223764344	0.338772582891076	0.0502921434112629	0.236821854414059	0.0776646473969253	0.0525301669933544	0.383863066351291	0.278764805496716	0.327109203370715	0.127902434959703	0.50795410178399	0.183200401265057	0.25146069189796	0.46112637078446	0.0109077850563114	0.0909428615174835	0.264333788882572	0.163017065464598	0.205057486876849	0.40816925965205	0.162830956243083	0.160628678940544	0.0471260798594359	0.156456854636652	0.239874917473279	0.171006860468775	0.313819435999838	0.0715669682191797	0.427075724719897	0.285631449626241	0.238413612605688	0.263414470768689	0.274901335385061	0.0516099441975431	0.246413370798875	0.247966790285813	0.392358363201084	0.458076125022736	0.107889933173679	0.0849525832454502	0.0642494063810498	0.099220580321333	0.377745027645117	0.0968076137197773	0.296010786485928	0.196390286849618	0.0594461009307479	0.499801687336414	0.610275374865682	0.309488848815937	0.188731290440214	0.187542814641687	0.162574530934196	0.364649575234102	0.296879806077998	0.155534840760318	0.0591074898225879	0.561237929631976	0.299951546164076	0.303195405086655	0.371106801111707	0.286669742755546	0.177233968288569	0.273008165337176	0.0365053293906629	0.131777456799469	0.161067600071573	0.230744797588927	0.363414293456606	0.0528854740163911	0.509464817860664	0.507561142493112	0.595883493379951	0.207673665501416	0.126758335178756	0.456888895311857	0.42873948859507	0.365963358663528	0.173940180117201	0.0254736363237426	0.0824621127120958	0.417058977316601	0.374551684699387	0.458823482727393	0.40080346739283	0.131203481500279	0.305073955359861	0.489606762784993	0.245476067260697	0.0495380365207395	0.275327111633404	0.492579574527092	0.39653651874716	0.0895901026668857	0.0484646257486205	0.653987978087698	0.142783169020153	0.423699793902172	0.341455409161685	0.308378272680283	0.339254942050301	0.49915503068912	0.0578156587967443	0.26000434086514	0.29488392570315	0.274602444176212	0.171503994162097	0.389425820422401	0.331531266495041	0.183698629077183	0.450240957659497	0.427195473290793	0.0905070864323227	0.281877535840417	0.251509642830636	0.343007945317465	0.158210613935649	0.196623336836523	0.57816261920313	0.155180911494488	0.198336314556281	0.0996847197061775	0.255597710691853	0.00484092407339959	0.378785418551559	0.106795824224808	0.36784507527542	0.163999486561519	0.346683855238849	0.0959713375585612	0.025345012066846	0.256669101730152	0.0246742892077378	0.154418420512194	0.623176936341819	0.141050854978798	0.175200675294225	0.537925332827197	0.0805715032919912	0.435662744584136	0.331299872180169	0.384817321904659	0.588408257562064	0.345393271204546	0.556000733206662	0.26454255517946	0.408385945217838	0.256653912028967	0.413373528301996	0.530361503301475	0.432074000203902	0.163207301728796	0.481048860841407	0.31332769076587	0.446741580039151	0.327083735749095	0.142503059616181	0.307749700441419	0.255594397305005	0.243724469587705	0.271582121139245	0.169551317108709	0.394987284818389	0.298003761757752	0.0698782220295411	0.421142415570678	0.479164468338198	0.313727070785783	0.195411225100836	0.395383544107836	0.149325527583559	0.72790457713043	0.118898429474164	0.206621459946119	0.0243940754265063	0.242057718156405	0.677991129431706	0.482384768345624	0.622103781802084	0.126770557774195	0.33246533789678	0.116603088552266	0.250630594181367	0.530777007553341	0.116348145345405	0.164168868121206	0.546351699831379	0.104996337180166	0.435806534697419	0.273221762071637	0.477531832297317	0.392572145813001	0.0553372678945317	0.139483613763787	0.164020090030188	0.176802326368735	0.300744652478027	0.147584966774952	0.108289772390126	0.427267315429121	0.0674779607277245	0.482520224856443	0.478771744921331	0.204099751506054	0.504661056840381	0.473304426906217	0.258105319932289	0.0365822249398749	0.244647381344169	0.519923912501078	0.348768629772962	0.0804692455736506	0.0569452342364601	0.693181684461972	0.114923383967373	0.396109000150538	0.35149880912425	0.315424668409673	0.329868654675411	0.507898999187863	0.0651515262011729	0.24974754732288	0.29040998008691	0.294281084969753	0.175593266551927	0.359397208512176	0.34001447360879	0.179766642789799	0.468907208083502	0.411812350070877	0.0767879237461119	0.286710442101843	0.275918980368634	0.347060852571345	0.143809345964625	0.201100382855152	0.600159605834487	0.163908407340424	0.189321197801194	0.0962820149002771	0.248772383466022	0.00774232215394108	0.351400465199557	0.123475117866216	0.349062535679726	0.166226720182422	0.370130914340774	0.0925902677478779	0.0350371491046789	0.242147930621913	0.0245025403697914	0.155299364053855	0.630692067744002	0.130056281670478	0.184715405158741	0.532058013042344	0.0743628571371702	0.426227858158099	0.322907548852059	0.393325887958365	0.656981078423401	0.367991701804918	0.558799210237851	0.270263589396097	0.390745459266265	0.259091106598929	0.405420761247296	0.5193978840538	0.45120346069218	0.180718402110353	0.512396811241859	0.276716059378877	0.486831010729455	0.304271813379843	0.163616478419579	0.309228876021842	0.259581927116624	0.248784288284033	0.264584559958521	0.160933003598334	0.384763330371567	0.316435664062241	0.0771205346024276	0.429613320435866	0.478332637083631	0.291006933334037	0.197861193940976	0.404748189340192	0.138406953265576	0.679347165022404	0.118988016977369	0.224840443742857	0.023577008255999	0.249477932867984	0.685393536819379	0.485730022139356	0.618686204330267	0.0942060240973769	0.295499281218797	0.12654082535926	0.244679052930862	0.511432178359115	0.138193609582019	0.136567376164737	0.566767513730868	0.130388969255376	0.474408159318312	0.245643104691589	0.496788098102333	0.366237601593523	0.0662451930706831	0.134839205608025	0.149731890191068	0.154867921996726	0.314205889389524	0.128804837868364	0.112150290464752	0.453836251510886	0.0807432696327141	0.496035591922919	0.487419630468867	0.229549463222453	0.483857237570842	0.572578333367698	0.0668832851126833	0.0825866294255199	0.554624831678509	0.205091388189221	0.597779661140979	0.34086061919221	0.249437277741545	0.608911847820819	0.18933145493678	0.327229701374404	0.11920871533238	0.290394516103055	0.357184570474134	0.397912681902938	0.0103124112610795	0.500223956412762	0.458311626079603	0.484366141221332	0.474633770164669	0.378187636484168	0.21051687103942	0.17785382298876	0.653881472932648	0.283701019224403	0.338824136499611	0.412020245976438	0.329002605554008	0.74930914864647	0.291372769416906	0.33045659431585	0.612168879383174	0.142218959748433	0.212883802526362	0.0197642050893442	0.240274506608671	0.0222290601493741	0.513462856514547	0.124504448771812	0.541680048739744	0.301408759275332	0.448744423179782	0.00465602746590796	0.0915886132666402	0.0595745846616994	0.0923457072629112	0.01395284093861	0.556331934260701	0.409830849173242	0.360263527138938	0.689274653944595	0.116018027627252	0.457117895536344	0.333557372179978	0.321527126173314	0.532955762793151	0.159512014632135	0.587022621525284	0.263446973339728	0.208633635575471	0.129373999044989	0.219273101174468	0.695523306324728	0.537548807299238	0.178463747316112	0.497000155805649	0.512471809525051	0.329485499749867	0.330426097916169	0.134604571154557	0.327884954934931	0.258624373669354	0.0776197982055196	0.0515778774063151	0.218015377411503	0.421761558281657	0.0568645741335001	0.0181642136631872	0.0991713225047176	0.0598635056782617	0.185471488770553	0.12197363136413	0.335288585524918	0.0768582149508829	0.709014262280501	0.114862358993291	0.057296693171496	0.0194659421928139	0.093138185065196	0.624719913659949	0.299771174153618	0.66677353841018	0.0660860623516973	0.299189851732871	0.11499773349318	0.229826141063768	0.506011969654255	0.0991493324782341	0.135640049798641	0.733584118600909	0.242529135606349	0.463405865243086	0.216917409198038	0.282559066120474	0.40948374713025	0.041968013230559	0.140875761763902	0.197691700092204	0.218200647650257	0.625420507957887	0.30824087244232	0.248786662167457	0.60602711986656	0.0710637674091033	0.572267411337298	0.418551750678109	0.273450580395864	0.462228606298736	0.645796741562341	0.0794015074842729	0.168109842891751	0.597317980285937	0.220474036609508	0.645248652513776	0.337375944772491	0.256152564104054	0.55286717737412	0.129894614343891	0.231900384326546	0.189772240339656	0.185732116305475	0.426063045402427	0.276498552789455	0.0315829365722486	0.488326084158498	0.495151856040129	0.467619429081576	0.54653309511812	0.497333839543515	0.139596104475204	0.191682747769735	0.682708478669905	0.272935624198294	0.307815544660441	0.485516255041233	0.376944848993251	0.640477080490341	0.369124781246047	0.345198486267064	0.567766892156553	0.179821968996382	0.176097789348419	0.0456179253797539	0.192608426197437	0.0192721857379648	0.542427919928591	0.107240142126899	0.525013436122818	0.336347299472216	0.353842987126291	0.0902052436844186	0.0578741228657824	0.121744583374076	0.0794064679071855	0.0279859980166514	0.468179042419421	0.357110986810531	0.376613337051956	0.726057466247268	0.0941928679359463	0.563189882096112	0.309874930252487	0.386403884210623	0.456994301241857	0.250944241669617	0.736469288502317	0.254003571241585	0.115934946335781	0.0755306795812058	0.197101757455554	0.629056875261457	0.537789441312033	0.215354077517303	0.463203554745953	0.599520320038793	0.253923986610588	0.561661474551052	0.209391734097486	0.392929358546271	0.287506797861928	0.103028997374852	0.121453478450799	0.278723038029844	0.450180481078054	0.146520108802796	0.0138638401153656	0.137106130569776	0.158369115725774	0.18254259042586	0.138800524799406	0.36535372096911	0.0442040648250173	0.641112698574953	0.0766816949644643	0.0693214505336412	0.0365350823869539	0.196485960094039	0.598428188464951	0.167426563469016	0.704494426954805	0.0496145533196937	0.38795314151796	0.116273919610379	0.190886646008997	0.436686856716191	0.0927509477316895	0.250660609448791	0.796622041174666	0.231894962815421	0.490627303760961	0.19360853381638	0.230913433081356	0.446881234695828	0.0234735568696912	0.166277733676476	0.250222665687397	0.211052794081968	0.581376539231617	0.263373699080344	0.234322257066177	0.562869219493139	0.0500162167512126	0.638162630272525	0.421517012127843	0.237067235457542	0.483099641925587	0.451500936224607	0.299906071386075	0.0558211155603316	0.334548882975695	0.508846640985145	0.347816599072784	0.208882201539443	0.0434213684724201	0.0861182423643481	0.374089155442907	0.448503583983654	0.275145863771636	0.473997937676824	0.425637029417281	0.489382413142126	0.0575760221742441	0.320308753599132	0.202457372531362	0.257758567767389	0.0494502794214088	0.358074432069021	0.33395441904096	0.0755067284867703	0.292707913847705	0.31184733820781	0.125756064005468	0.25582647926555	0.283303299334916	0.189695635479912	0.24859367914359	0.179049364710406	0.309589977619741	0.37293762558869	0.1084309991628	0.111857205458293	0.0700726235594399	0.0237533530182928	0.483304976893119	0.24135215420444	0.376883434055011	0.189237046733779	0.372889125121463	0.0670548656250436	0.0474013280353098	0.243544449511431	0.0448314699038954	0.124821441901642	0.489671800661464	0.0973409553130181	0.21585438433312	0.574919701317894	0.105383746072886	0.303109164856241	0.173752903401039	0.264529469251501	0.38095411495025	0.191884395562207	0.406011744950542	0.170938569687228	0.284676555304344	0.25047688762248	0.329480505624105	0.485630118832218	0.436676245529229	0.0672645035763162	0.406234080553935	0.283583214133618	0.479243396769883	0.427891712333182	0.0976688665670888	0.0973694812950372	0.129861595502184	0.158170473336171	0.244959046872982	0.0512973354544653	0.421284153558803	0.296561524905695	0.0352100571954828	0.182728097942588	0.319245703402487	0.1767293514752	0.21269939886074	0.28324779564416	0.122169738431013	0.386441714104404	0.145968032484936	0.212184079293412	0.0815103045023215	0.411303063192688	0.550296470869403	0.470510885442259	0.546540793806433	0.141115938480518	0.275500963252248	0.131699914167559	0.112568438363573	0.245048094001444	0.105736872015513	0.270969406609491	0.438689736757326	0.0793925320020782	0.228377339205145	0.310657503542337	0.39440927661647	0.335670841466075	0.0276597400009742	0.466933994665116	0.477943885669724	0.202213989748896	0.240579774534115	0.0695654768642104	0.116219118170054	0.288003842225212	0.123250123421492	0.367275567229027	0.583434658943226	0.426135018317531	0.438652108036815	-255.163427643645	-277.617738839485	-375.457189460271	-367.84111477763	-422.840038142748	-353.975762371999	-326.705007752664	-352.142350802131	-248.665931898563	-184.840159622035	-193.120300734744	-55.7563817838714	-53.9093585054647	-48.4395117457628	-65.7790045478462	-20.1447296599875	-62.9819893160405	-29.4125560289973	-35.6641513977905	10.1510642079701	-26.3248925891904	-24.1337930197115	2.18417335595609	-97.1172145618878	-68.0622608988348	-367.481678490155	-24.359192926269	-119.56083271775	-4.50081748623498	-337.776925898948	-36.4770934106872	-43.6299858076672	-38.0525234528134	-187.188629582904	-355.595539567666	-62.1890897804391	-40.1454057800749	-59.7694059989841	-119.016866477734	-367.245152599975	-121.974011698783	-296.883350278539	-57.0537696019056	-247.956190762342	-96.6467743027966	-66.980994695636	-328.539003257066	-38.9987694612841	-26.0890959809029	-189.862149435224	-188.525539447302	-308.204149461527	-327.740234340574	-101.43464699007	1303.8163770681	1450.42680616563	1419.99735076258	1450.01699809408	1496.0306966878	1625.08881926906	1643.86387351831	1589.24507047416	1586.5944963719	1573.53775603469	1577.76723719791	1421.8554445111	1397.21555300745	1350.8457632097	1480.76768166349	1310.4368575053	1223.22566747355	1132.50427226499	1275.49313055627	1236.16553154272	1358.65490140635	1381.52855631347	1309.44693157584	1394.37745716042	1137.98338239466	1549.38178885203	1365.14065918972	1549.32779152642	1347.37165343665	1389.49265067412	1421.82275144812	1415.2763236442	1393.23883198929	1586.50811011059	1505.43821763878	1492.86021059747	1388.63636424478	1475.53599243422	1583.09573069499	1468.80094868143	1577.10151264652	1648.15264334767	1441.41334952778	1656.69968797336	1409.18089445493	1485.89962074366	1651.51397183525	1368.0348474606	1373.71762113569	1580.12469813288	1569.43968277617	1616.96704460879	1649.18696399268	1472.72189542944	-0.00810524056262888	0.0949102146768886	-0.138748309230134	-0.0418581779284744	0	0	-0.117298071500841	0	0	0	0.204622552753759	0	0	0	0	0	0.0495353871226118	0	-0.224234440598289	0	0	-0.480302813110586	0	0	0	0	0	-0.189807307773051	-0.007045036326353	-0.113248035507672	0	0.12780778996579	0.203992498219446	0.000721549170843674	-0.181149362205797	0	0	0	-0.225851513760696	-0.13485388524134	0	0	0	0	0	0	-0.109080526994153	-0.13868440581931	0.0527572903464907	0	-0.242002878322924	0	0	0	0	0	0	0	1370.4323413996	132.933949303167	0.637354715634137	0.00361922852133255	0.43264367816092
17700	0.461542971358952	0.241076840727725	0.211318392935318	0.476802046621943	0.469499429703697	0.208969939269863	0.00137553189676916	0.00171692999499968	0.350768998631901	0.00105886364873424	0.41662543614768	0.507907234820946	0.284142195890018	0.115525056887203	0.277266161781613	0.0491527020293642	0.0599712675488518	0.275106131131684	0.271211777556186	0.335924176314576	0.310567654232291	0.192562303935497	0.24781350788298	0.286845112019372	0.999017863429814	0.0783983322841902	0.300115679727789	0.306804708692172	0.231132072577785	0.129355764050773	0.239766165897526	0.84403545802374	0.0017216798051693	0.00384709862243836	0.119228774160138	0.0970068581501851	0.00723834440524082	0.385875771651012	0.00164130643845765	0.462973617358934	0.196947424751568	0.37776141458494	0.00145021629184804	0.0414805034608148	0.23523323791989	0.120795705084926	0.12877657381981	0.374816561119107	0.141322290506044	0.0492173219219196	0.522530397503466	0.00156941075224497	0.759379660876315	0.323575842106156	0.359602718256215	0.34883210514286	0.87540512921082	0.752021229279748	0.730158569475047	0.492290317218594	0.263894128517421	0.499949222150405	0.50572380208997	0.726943167180585	0.0555075957740796	0.519223028007678	0.252257891825586	0.693289968719968	0.276205658224755	0.164308488027244	0.48126131236189	0.25110307108082	0.255005379487457	0.265953110337725	0.307043044474876	0.174735712296508	0.00230117093250202	0.00314318852819606	0.231087727771675	0.232162689550049	0.273706649085152	0.0010640292039464	0.492610547658437	0.122417166476404	0.998878891106791	0.0847215964256782	0.253178927209892	0.0303224312834229	0.10983258227201	0.691807807821111	0.157795852420859	0.611157289052513	0.0609677078927521	0.398232047116993	0.11993259000004	0.249779897332099	0.301983805163729	0.0013096359501159	0.00409285555868208	0.826611492110809	0.0323207990455196	0.682875327240404	0.250159873402895	0.488013445752086	0.34848818934537	0.00619641848165461	0.00164254151563147	0.0929181098138707	0.30866017704437	0.674369950333379	0.356607213876769	0.00197099292481907	0.997797155784246	0.00141171710982744	0.495841698844669	0.246604512231452	0.00163734018933593	0.656410050272301	0.520994825344791	0.106249084216029	0.0481063277526444	0.27553237822321	0.281691815285961	0.409155805450591	0.0971111441561744	0.0585972045622527	0.637268185285703	0.1515760953851	0.413064826103228	0.321044055981578	0.509538485774114	0.154682927363633	0.471848752459564	0.109335003718161	0.38227047466246	0.316459677610574	0.330442667182606	0.410545168018125	0.354373198669478	0.328617467504056	0.200175477993829	0.459437484232474	0.436339025366335	0.366886468563126	0.581675924399984	0.258836059573881	0.274896259633043	0.00179517402531918	0.259121857024373	0.58153503738663	0.176500244099132	0.101915882042969	0.0971271629114547	0.187840416608712	0.00504608875695441	0.58446867037875	0.00245577477703664	0.512556350050698	0.169683186215159	0.416190357385294	0.0895889267992186	0.00199204175201266	0.0011852802484349	0.0225963738909605	0.0025637068576239	0.535002514419002	0.27493784522968	0.0980072434872635	0.416420027275846	0.00448006789488326	0.690725208846879	0.315488579609523	0.713873128424808	0.514512920873767	0.881380891349694	0.614180136173522	0.258126659687649	0.348422647543685	0.084109791525441	0.553851208409709	0.673827448985072	0.424871765220864	0.0667693410348822	0.798501732832434	0.530409960903003	0.464583945911921	0.334262519389407	0.485723165798586	0.504150449049494	0.238043005203017	0.0645412838364524	0.00391886023753357	0.187988103373154	0.22123979123312	0.279379303492887	0.00325826770436769	0.375173797638262	0.212323046612689	0.119928826422944	0.18914991373872	0.359473245551684	0.00297349477090102	0.997706766182911	0.12748036656461	0.00108088833016308	0.021231340472137	0.0969847967690676	0.375491291842897	0.458263433636805	0.67459857840976	0.0926745370078961	0.438874907718936	0.00527879856919128	0.170951966113516	0.564170431589751	0.117560263443289	0.217896956611773	0.830414420494629	0.00102992982847829	0.731989745248327	0.32678444839176	0.453017140820729	0.529261405180445	0.0680184999634532	0.145527978362349	0.172098693517481	0.247418970217067	0.330773585778792	0.30209257389037	0.118091516471464	0.472787072146458	0.0846581701050044	0.728051990233296	0.176697684728549	0.245774212735145	0.635493478537296	0.420704373786426	0.00278847729272282	0.342136086217045	0.669526674760153	0.162694021801099	0.568431627581199	0.30610176577648	0.305208827557377	0.440888524897434	0.00167070821311616	0.180492605907328	0.543602967948933	0.715938511158476	0.103679428349356	0.179509025548006	0.0877634385699999	0.328411919485292	0.155669556301329	0.412287942915231	0.35110084461328	0.433234306453839	0.00100098540814933	0.283559572940393	0.473490769150131	0.197387419719398	0.443574572600929	0.610664961629679	0.502561855581795	0.326960413305701	0.00313596409108264	0.183194887962434	0.742421692975083	0.135495362454819	0.243789895689674	0.00124589927598641	0.212116564380519	0.00451991419819091	0.996939153420567	0.00142478609124574	0.506199237145859	0.515579224813801	0.243834281626731	0.196206115114334	0.00286038404025339	0.00159865743496358	0.0648482681451368	0.0627485460066389	0.615239414602179	0.229189675665404	0.218542542967512	0.569897696558798	0.001335800487251	0.784065300349014	0.288596263214366	0.842824661153105	0.565216988089452	0.544243930168866	0.894864054776427	0.565146849339393	0.188042931661578	0.154017639345895	0.469764689453972	0.598300596514001	0.749318514490454	0.00171203988671001	0.838539214194808	0.761182561431187	0.33489868868992	0.7221047763718	0.397636778600029	0.504396601786086	0.062375199668254	0.00184716294977278	0.0931059499531861	0.412256118132581	0.379231089951016	0.00129282757446874	0.00666567750765669	0.124201011791723	0.457826052460599	0.211132664758359	0.00619213889442463	0.556396167006868	0.00136782635615489	0.77959645401487	0.0612632100513864	0.0868527283641369	0.0736596486659546	0.00118010663133038	0.352229428159958	0.223492805825792	0.853909474288222	0.0554675024246112	0.577167416515389	0.00296855777840142	0.12381136282813	0.101415146836635	0.00188467387597208	0.282083286178188	0.801850245685425	0.195938578389513	0.802086375358215	0.352319182781703	0.420756212239411	0.533284224906289	0.150894609736787	0.00201547221483174	0.00146976306303715	0.0013394856303116	0.509939390892485	0.327015523125059	0.239028366216974	0.667060515361907	0.00138826345064314	0.620239921288108	0.0652433449302246	0.0647124894469881	0.635127304865218	0.365099345955264	0.000932526249612526	0.333268680213716	0.656219217813238	0.000937665560725013	0.557464999743742	0.348782172370154	0.275970974438458	0.466964175654136	0.0555232726378084	0.227026648526435	0.546149211976668	0.711363003205465	0.164007815972235	0.245080204838422	0.0936570134552514	0.405862867060583	0.157521621666064	0.344685341739287	0.365600436642077	0.451659228605727	0.070991747574383	0.257692181647241	0.375131117156925	0.188970017507746	0.405144649251078	0.611609833396786	0.421690113610651	0.329641473925248	0.00179843395499047	0.185790661039752	0.749924411716046	0.1083345449072	0.212546622979405	0.000872929248322769	0.216566146250139	0.0010258058408567	0.781490856242566	0.0026477057768253	0.507496109822242	0.504638115842492	0.260664432607315	0.246964702485523	0.0075530868787273	0.0947641698747268	0.0673864676708549	0.0584431277450271	0.63813440582129	0.298898276269088	0.19650827258978	0.478938802397926	0.00191526942696584	0.759878401403063	0.330407522230079	0.839325598278625	0.605324965925651	0.579834872342743	0.92861552179203	0.5546084924058	0.24713943478264	0.146579000743955	0.473377200108323	0.658113438656277	0.700392676073796	0.0691644368853667	0.882866442909886	0.710065196129911	0.407145895703959	0.769792180293268	0.387778754875002	0.509783246553746	0.0582564562216025	0.0196564988493058	0.126891457133743	0.353260261461774	0.32885801605652	0.075410658699405	0.00833258618481758	0.176833968475301	0.41531420942563	0.195329209820409	0.000929813434691765	0.561359415585026	0.00221269500349148	0.762676531490325	0.00344159818066885	0.0748605201704875	0.0736048698166018	0.0706513810415917	0.394794232369973	0.244830646266249	0.830291873780093	0.00147562544526345	0.611955021563906	0.0024291389804067	0.143424855664281	0.126253597722752	0.00119391668474546	0.255347848721069	0.863764793749526	0.211313711780636	0.761007827708455	0.275233548256465	0.471647055221098	0.556624777313107	0.170257447025412	0.00128491271615767	0.0430000288248273	0.0595981856631808	0.481452180230542	0.277695248741278	0.227704804150449	0.697764625718069	0.0606318704442979	0.614227715608071	0.106399143789423	0.0438150898067177	0.626206507811373	0.497241935010741	0.0532168009661345	0.40378508998524	0.625794489042484	0.181123128370325	0.707992696409224	0.368861970117715	0.330241581671296	0.542972486788064	0.0478732099691825	0.255496439360515	0.405698284733816	0.623456179587124	0.278034917235377	0.222155168373288	0.0676254872608792	0.598149578840486	0.386356917541682	0.390978968484715	0.531135752170122	0.536142329619857	0.0347305769363052	0.308708797431131	0.460508917200307	0.263246525443671	0.418308617489634	0.623908450130487	0.467816438417421	0.414107201642954	0.139835904502515	0.256738517465085	0.806055171782676	0.0710089548529209	0.316707027137924	0.00203909975992784	0.333901613063274	0.00478687633398946	0.681082484238675	0.0298561966028482	0.692602597259098	0.477401798470142	0.317378666739588	0.180398851128993	0.00186330592519056	0.100917307558104	0.114710901854992	0.0335177499611099	0.662691433114965	0.359704006264293	0.236502393769334	0.476785570101513	0.001147347025213	0.778735942865446	0.345916109219731	0.808820882726264	0.644978223805387	0.63511609883906	0.997147265028018	0.589039472893151	0.21311239529245	0.0948753631337262	0.378497752281373	0.708516438711722	0.788128809853659	0.097654613001144	0.801060927384117	0.717323981443083	0.249484602250272	0.831816390269052	0.431053555577387	0.501135729427787	0.192438401733591	0.0853255775018987	0.104481992734289	0.355182920137111	0.345677326717018	0.00217078933215883	0.00263088370457843	0.144737743391756	0.29224126781659	0.130768540734596	0.000899330108351821	0.592342862029855	0.0184711094470114	0.805141579090119	0.00118384425215283	0.0506356412206728	0.0490572724605667	0.188186314898874	0.483314458973389	0.154170506719337	0.864412784932592	0.0659571052947141	0.608974876689783	0.00152128929533999	0.17253673461354	0.192919226148029	0.00204433627144923	0.312774219695302	0.846931010201188	0.212804736027947	0.704412879180992	0.200025712525407	0.292332971844263	0.658835349724128	0.103535036045478	0.0601631762513612	0.0845801127222375	0.00166287534379278	0.707387651511508	0.373755924053183	0.339673842716245	0.800101114879904	0.0485579137383471	0.732563735504154	0.132686136743459	0.000938211877178565	0.617500595359164	0.406645904271219	0.0548202145955622	0.239107522691156	0.637927010035137	0.301651011691687	0.684303233031053	0.374419773950602	0.328980734406155	0.589984372867327	0.106856888062194	0.132045015081206	0.244423008100114	0.405906149431728	0.341974892897921	0.434214849397571	0.062224101286851	0.492813937315535	0.309572783288199	0.277175881618735	0.559341634595395	0.692673140462776	0.165233556792742	0.162306151864877	0.379745862948319	0.308120085356247	0.190351189771423	0.507543734965127	0.541167510918044	0.690168167330777	0.284523504943901	0.200319600539104	0.62104814440344	0.105885312852358	0.246491222760767	0.0418927235557391	0.212296336157197	0.0186573693822157	0.647466415475767	0.0904936133037242	0.562973958434509	0.475555549225522	0.327280020421228	0.11695061557302	0.00241265591259745	0.0547429640565069	0.0770905911299753	0.00307550513499531	0.594601686983701	0.440697160025889	0.363474009077527	0.710283667422537	0.107911863403837	0.685984319522262	0.336428239429297	0.602917584651353	0.425707282764535	0.334531484609775	0.830853135950794	0.352499792853159	0.265591818422037	0.167717284787725	0.201855224129113	0.687761117312142	0.719093613423835	0.0996663909580837	0.669596246438279	0.734080890991855	0.220034629999446	0.680739547211907	0.336491536939446	0.241014318106682	0.314383921614944	0.0963300795906329	0.0511360221265871	0.395993274626484	0.41507346343965	0.194873772231223	0.00768935276618476	0.26894403415108	0.363438294692825	0.113970744972666	0.0567273115886413	0.418667793761629	0.00264652578965308	0.694335401349255	0.0388911317437122	0.121841026159136	0.0307779067187507	0.172926033131204	0.546225790575856	0.157901047155414	0.606148782769727	0.100624613859568	0.414605500551327	0.0849092571865355	0.23098485674495	0.280805284019733	0.0521195323002126	0.260320913657778	0.898286812170708	0.240558409815502	0.592276071273768	0.0935723420785856	0.344456881146039	0.565580531844607	0.0452393407710578	0.174387954630207	0.249970151993189	0.170450599798719	0.632621575599828	0.374648687266054	0.268483888490967	0.613382072929091	0.0631286502821215	0.79277072636972	0.418052812841036	0.161691794235686	0.450395558122369	0.633195745198981	0.0806068656342812	0.17447706660894	0.6440233507228	0.242448626506135	0.684100688367387	0.37868435686557	0.277922427997498	0.583211243679523	0.108514873457709	0.195455365927028	0.191582956055631	0.206141517990069	0.381975253979744	0.268052241078033	0.0344733103784246	0.444450763936306	0.508588300746943	0.456370788147393	0.541997075102941	0.568461414575462	0.146909628015324	0.181715610350622	0.687428957986527	0.23699333680629	0.289972937048733	0.444107458009788	0.347128498995478	0.672413467229917	0.344255378197298	0.31569060262953	0.551740872670313	0.173685657899037	0.182501456535581	0.0472970531478601	0.17332649932716	0.0222818734172087	0.516870841651624	0.108851678152552	0.537020623297517	0.298623666407494	0.353727800743308	0.0931571340352273	0.0722726837450467	0.13872974584968	0.0990795515643714	0.0322106867635462	0.437237999974984	0.372465730454536	0.351659039493581	0.752464432389751	0.0982157524774453	0.599586360566909	0.336316211496853	0.406939201747531	0.438883378483896	0.249658496926719	0.723807621771033	0.247929033832638	0.0926438971831781	0.0726724482872763	0.191861514713772	0.581605464225779	0.516877802533639	0.227763603367841	0.422852367160917	0.60408696098087	0.25846543703552	0.53890043292715	0.194915311374721	0.425741025523482	0.300836185816439	0.111015381728449	0.114175339965466	0.289839822580845	0.415203997698894	0.146129783727745	0.0127411382844656	0.112234406254334	0.180772665495169	0.178172176231307	0.123349188516102	0.362510938592168	0.0375625110380919	0.598272525501971	0.0885479128500647	0.0780321599970609	0.0373113409967239	0.173678839515188	0.611431574899135	0.200643010460178	0.701381846305543	0.0506118333806112	0.379758013515964	0.113629988985919	0.164291201747624	0.450294435824701	0.116706102704168	0.269239348963485	0.800726127743254	0.226255060706974	0.460494486233065	0.178710253837155	0.209822185376919	0.432751813291907	0.0275914048700483	0.186879474477248	0.214793179631333	0.221295336251527	0.572413956044721	0.261721448886234	0.22360800679685	0.607197503716534	0.0380046016286409	0.621050044346826	0.448431244888462	0.217611386216051	0.437070475913441	0.638008137852831	0.0525976263103671	0.0954306045687443	0.632316824391154	0.161651189128788	0.645638565202168	0.385427491548559	0.258737871886428	0.643169045056216	0.158162162899929	0.270411946752161	0.0688229694492835	0.21941255514811	0.408823406990555	0.375153111999819	0.00107003555391486	0.545118495180923	0.500377132737043	0.541314448676097	0.520572827092019	0.401720295016905	0.171240105832275	0.216112547440499	0.74961615737817	0.288106604914269	0.394632716548084	0.48480750644351	0.307207130554719	0.804426300132201	0.319636448255718	0.363649455095928	0.668683870808568	0.128479067606309	0.254204266895341	0.00171215088639992	0.320819697174085	0.0206521300220589	0.545828377459604	0.123278432907066	0.620944469528518	0.366095236731939	0.444683335580422	0.00390648765951622	0.0984788097694987	0.0512255445940989	0.123631361931091	0.00316684152651658	0.601762489617565	0.445714237484074	0.424628020072047	0.76044210174015	0.0933783779496784	0.507267721670446	0.359476670587567	0.328999722498449	0.559268111402462	0.170058462799032	0.627574256419453	0.322759236499714	0.174965347602185	0.108275826063112	0.160382359595259	0.695876686933711	0.623039811857652	0.230942100272024	0.53259250357805	0.620426987741216	0.280432798758383	0.350240434478292	0.135461707902279	0.398678313819962	0.297630205050815	0.0873085061803324	0.0426831050597003	0.236749407058759	0.50911890061631	0.00174694881484835	0.0150490497278824	0.0928314432489327	0.0296695679011414	0.153226499084907	0.114436842416788	0.348115047115182	0.0665354092031178	0.741582744593853	0.111637380600136	0.0506323422349828	0.00293596301192878	0.0782154971049939	0.621023323805163	0.283826103903731	0.693554018461095	0.0642757865138091	0.336411354792809	0.0890391295958824	0.260595925188171	0.55870917104685	0.0749318692651919	0.159044803643681	0.71938211617837	0.283616125871072	0.460667444346055	0.174667971354758	0.236152466642417	0.432190853382752	0.0399989436174748	0.107203096479661	0.139333285096958	0.206349444688159	0.684055511495419	0.30304263686216	0.268137009177443	0.690921360291968	0.0699878894024395	0.588644787210798	0.348994043634859	0.303807490792599	0.503635777605704	0.514790982374568	0.130702831255698	0.132303099618268	0.543890681878025	0.325532288046286	0.540424301748503	0.302795772187959	0.219957087308599	0.417465173615715	0.249181793640134	0.237733531672729	0.231431124804743	0.349405745680517	0.358614499861022	0.37953185190048	0.083888278537314	0.483979335527034	0.465736618824882	0.312626030002882	0.475615522990487	0.358726438851585	0.299282538563347	0.134790183085741	0.557469627278203	0.360381746279628	0.286784720930136	0.384511227229788	0.260120192226595	0.612792920294302	0.292987497633054	0.260896363545926	0.459952256508235	0.14914729035639	0.136059737061176	0.0894725210417717	0.114498841635663	0.0327044357030419	0.561696219652309	0.0935437221833047	0.462645718997769	0.205846629597437	0.419672940429661	0.0780672298942294	0.0629523679553672	0.21065269045614	0.0764022432795743	0.00290535714948583	0.371037819903148	0.317751195825577	0.29116996048837	0.685300933513919	0.0953114067016873	0.383696437522022	0.279788752078224	0.0678177766236494	0.361880976786735	0.176210797031249	0.734797770288529	0.00428769758317024	0.105916179902782	0.123507336574173	0.248314260111213	0.611721177101286	0.446534314107469	0.13663232161719	0.392572921803748	0.442047717954532	0.367867096494497	0.406888702245814	0.132348557542018	0.37861286024216	0.322736648849968	0.070511316497667	0.141265491700852	0.241596549450403	0.395066954779847	0.214977252075967	0.0215101119897215	0.137282694241717	0.188710019318822	0.220139344667814	0.159163397605509	0.353977750836713	0.109809234525975	0.612297173991117	0.042472636923483	0.114118196981574	0.0360498104486817	0.173556763474131	0.572583602631188	0.0881783824255528	0.564909952876679	0.0721324076779572	0.303461578996241	0.162833012400632	0.103599175490385	0.343253389209988	0.133673310177436	0.216134993587151	0.941176778553238	0.161595620348785	0.45285937772087	0.246718212176025	0.33623366041699	0.293920012839093	0.00184555593473509	0.134564885645995	0.265982690753093	0.249885969483519	0.421357932802291	0.200647423280182	0.21642530901283	0.437909690428905	0.118564031074465	0.572200316525646	0.4256937849147	0.225683806411408	0.521231431112678	0.438147479451542	0.240939317839962	0.0454654559244771	0.316345397287307	0.500331052902285	0.361047792553065	0.0931974774538425	0.0357053869529302	0.633010838150012	0.193564608794482	0.437051948294752	0.330291740778612	0.288279807001146	0.356827830692867	0.502990298195742	0.0714838879211142	0.325249823656151	0.292301278336891	0.262641187910267	0.196872415986793	0.373746339904294	0.328582767878294	0.162671716776761	0.423906287295133	0.444763360790936	0.0927833572497583	0.233377364333567	0.267584065881787	0.329044778865294	0.184857313466635	0.139069585175168	0.609779798033609	0.169676737942847	0.199575651006959	0.111722113152125	0.233267069066048	0.00220711229862388	0.369944010375574	0.134160601974714	0.298039547909869	0.139834073367042	0.361726285248095	0.129030997211315	0.00270652118520081	0.222261993870372	0.0171124530782901	0.153569451882417	0.530941050012646	0.137494761963099	0.187218366007463	0.492105697953598	0.112070200797119	0.42178302761852	0.324024180416795	0.386904986767295	0.565750098547216	0.32524606165249	0.570154003374392	0.241312611149674	0.364213970725853	0.212938124475772	0.369499620094829	0.513131725597512	0.436002574672982	0.204113416171433	0.465114624221182	0.311578524930445	0.42313700824504	0.366325686897834	0.144271994904547	0.31370580527468	0.262991738963762	0.191817030904041	0.244918839763441	0.176113942895024	0.408924787588499	0.302605323965594	0.0488794120457975	0.438961232568305	0.455243132865011	0.302630285433284	0.206013450768708	0.362862277499571	0.129208231905379	0.732243279935157	0.106485742963144	0.170585706041548	0.0230146679916107	0.234767043186669	0.675801115654199	0.394520850770194	0.629948792783471	0.119000370319866	0.314376548647313	0.0902176491695506	0.252401674108967	0.542516091512627	0.14283665544199	0.17102669320605	0.527534288659133	0.112232733967209	0.443171251202007	0.325733637250546	0.464477614862668	0.418609073741648	0.0581765060733135	0.145092885667414	0.212193045221616	0.146605158296653	0.244292167224921	0.138411029454343	0.123145423942261	0.387957073375641	0.0560420910059358	0.468907495330526	0.472861380232447	0.23281371313414	0.519537158000945	0.501084443056907	0.287374150797805	0.0367981994872876	0.259166878950582	0.548427670880557	0.325784857323578	0.0912043208128288	0.0596677527006684	0.699947354293254	0.131999334432396	0.410411674806243	0.345727113519119	0.268336513697708	0.323651682773057	0.539667536210102	0.0504076918971096	0.285606492489313	0.288804873253649	0.291736883158173	0.160242311173075	0.360145818952679	0.341814791456828	0.191202783150523	0.44202819163452	0.415295580544054	0.0721242967481087	0.282518452846297	0.285938733496541	0.355566353199941	0.142450401802805	0.214334053086717	0.629037916252323	0.148722414062422	0.221393840924274	0.0964889480363079	0.240472442998645	0.00833907816463375	0.329428864793195	0.131890692155219	0.355471599535941	0.1586476586946	0.375178960914157	0.102566344920302	0.0463132924649946	0.254549721771319	0.029844454013718	0.144838943967266	0.671420204963329	0.131714335904395	0.191021205250403	0.530851173044579	0.066880303409299	0.468585813456052	0.364361585558135	0.382279077666526	0.6491702296863	0.361813092385238	0.542440301695863	0.25253902003371	0.378616485220481	0.279723878204439	0.387363512367784	0.577465192021623	0.496084510898233	0.162438704898024	0.569227406918646	0.269786091104457	0.506646783685141	0.232594241004032	0.180106589426852	0.307518780424498	0.240304389931537	0.257899196779677	0.229557927819197	0.183140274346071	0.385344800663648	0.357974450176628	0.0632428384055639	0.431253905502966	0.504838116217592	0.257702414468224	0.204945439024017	0.441333311562709	0.131126603998343	0.687624633870459	0.129467476413559	0.222866427179148	0.0230642546132428	0.268447718107135	0.67543499651824	0.532587062091924	0.581649504261857	0.076141866242402	0.269354350598358	0.129590074216742	0.268435940303467	0.508534841001124	0.131446408550192	0.119903596139181	0.59084443244677	0.152082335782992	0.507034824783479	0.253904445833101	0.454539747470498	0.366624702758689	0.0697418093677238	0.135083933039758	0.152675982031783	0.167494308500631	0.33475360892167	0.137733618437002	0.135032632374683	0.472648975460765	0.0799833523986067	0.494695112994954	0.503710765073202	0.223843102954233	0.486092856497929	0.333533271036213	0.253155367125031	0.0369272782271615	0.625691811551255	0.564003903889851	0.402459816888948	0.173839324957364	0.0531834288990742	0.363167476939492	0.319372545962004	0.489578007022684	0.116684977337977	0.374384152054191	0.320974526217153	0.719575345887609	0.203724700508488	0.190154635168044	0.117000775358792	0.114502379918187	0.191103174611615	0.0591446449040248	0.271118797096477	0.119296400298683	0.497617161585708	0.394582258844184	0.168876391879167	0.0859182017561823	0.134350784833637	0.182126380643365	0.120560281212013	0.179088865427197	0.245121523589621	0.345818320493169	0.104011421939828	0.148993820334721	0.077753868442941	0.0506856986945413	0.374242103139742	0.276196099508016	0.299036485230467	0.0666158487357932	0.432414316519415	0.146583603537028	0.216431170007758	0.250364955320617	0.00893507095273353	0.0765334992758942	0.181233765865075	0.185307686543011	0.22728265518468	0.409215737728236	0.0698246886016856	0.223364425993499	0.0475964791786688	0.390151829947091	0.00148767558136153	0.180837564773491	0.351604728331772	0.00108977588468968	0.47000101466311	0.189500979549549	0.469271500870397	0.359799281425531	0.349533738926394	0.035420819631712	0.284513438031217	0.387077978137142	0.612166257087416	0.509645321765912	0.151137786697598	0.188229980352014	0.00240329138123035	0.0393380129443947	0.375791397425114	0.246736625640388	0.267098270831477	0.00111081573159587	0.0617695313895145	0.433882122195215	0.543318686457467	0.312981198777035	0.125535609413518	0.238775425125802	0.225442715651302	0.37995024798041	0.0399421680649646	0.103640114174161	0.0582824582136133	0.861269360360524	0.296369838612464	0.231427063675389	0.347650976325214	0.174204979420018	0.269778548978414	0.170317925528217	0.0530018444983783	0.165316120900947	0.147587178864239	0.162814630794749	0.590823815936906	0.100815471663508	0.344711147856316	0.36256893584125	0.421552261405615	0.193381956477018	0.0551756901710958	0.302940896424181	0.578287361482796	0.451646543925694	0.145702625906211	0.0811004743261261	0.166589390883482	0.2730772848662	0.254000332640101	0.353826567497157	0.573089251687156	0.218418858808235	0.161421728467083	0.32726605572077	0.269360234268515	0.0146132174867168	0.494066375655661	0.438387027929608	0.397341447087796	0.142669412200496	0.00127124101130738	0.407326323214047	0.305342444426348	0.426930010833425	0.214851598960776	0.424857533670999	0.342339811444881	0.698831859410395	0.193163990770531	0.24840073682985	0.217169142151919	0.0717306778901257	0.113252774551742	0.00167468725179862	0.362184897525936	0.0865964404548831	0.552677198312515	0.445212542814587	0.185846576068766	0.117387210897194	0.140236392439024	0.283822834607426	0.111990204282395	0.0959501874127604	0.200681229311777	0.245142056311034	0.111630046752382	0.15333153471365	0.0807763728374659	0.0814640770806305	0.290297997869148	0.298199306057916	0.283238160689156	0.0018143453240728	0.414416592215332	0.136001787977295	0.237166506002876	0.204184390006387	0.00165933602488153	0.0851481989092843	0.194406534239846	0.192932220480043	0.196796341638694	0.445075052897334	0.102047308196945	0.233139197897964	0.096024855926652	0.367778874524073	0.0325811092970091	0.168121767974878	0.291571979804402	0.135965005698378	0.41721028480763	0.192569690554991	0.341051460445983	0.340455866854272	0.283250498446954	0.00218023628849889	0.369402918363178	0.314822692037415	0.605924768724579	0.534791669943487	0.163931665957129	0.166474321409077	0.00159350736843848	0.0745441661877293	0.402113185526575	0.218492094717789	0.224320953155025	0.0316391885879038	0.0662034047842096	0.462504367659087	0.583480641637864	0.373021971341442	0.00263794274070608	0.241865906541191	0.22667492038013	0.443448335112025	0.0597074486935765	0.143101941397536	0.0475464173795885	0.777425641479352	0.311690006898271	0.235800991807062	0.404714893198019	0.144018658051269	0.325311324456189	0.200679404156683	0.0593933624965587	0.00187279536296659	0.128447417786308	0.191851362401027	0.594327761568426	0.103207381653679	0.431507243572828	0.322388248009848	0.461962292856587	0.233292244071555	0.0653346667459954	0.375031582665721	0.607628990767541	0.438067686241054	0.034722248452048	0.124467548584019	0.130851396442687	0.346859954120183	0.257893579473458	0.296073659052892	0.595627269903214	0.206401830610463	0.178432097549939	0.233526646762245	0.202804470858222	0.0036435171109198	0.449646089451383	0.4420244050664	0.362032238897669	0.162314904920389	0.100543020241504	0.372285004090782	0.265523036738792	0.523392263719384	0.212532458402458	0.384912022948863	0.321352039063211	0.510026282481664	0.123406349915876	0.327222610461316	0.163885580106097	0.00109635725942061	0.130391786073673	0.130574753775318	0.449297375201675	0.0998187959440486	0.618713260894546	0.554443796392842	0.000954323670370396	0.256121829431877	0.075003553278666	0.258899456920802	0.083421987576592	0.0582501787653976	0.19440601319679	0.27228695351558	0.00134364624632063	0.114585428046762	0.0624747412048234	0.0874051503124858	0.428432138434264	0.209977592595034	0.250396584674924	0.124857887373513	0.514253564516558	0.100496940695672	0.243074790177951	0.292250272759633	0.00770779004534513	0.0708753219951307	0.0618997696902833	0.0222034784766625	0.220413455440627	0.541213831585408	0.050219829386326	0.212299833765463	0.0602923393788337	0.320861653024452	0.157077909648967	0.218879704290888	0.401263084825855	0.0393000423186817	0.401348025938762	0.205521675033872	0.398548678043675	0.583649619298167	0.354571321484882	0.0380604519375816	0.207375612619678	0.410628718284565	0.545853758362927	0.410652947957299	0.124857741479258	0.184599147839978	0.0422204308837578	0.00100574323997566	0.343626287038961	0.138019426531171	0.274108011600658	0.0967372800635216	0.0337298744430924	0.325205303296524	0.605725099820391	0.470555255506356	0.106356957788673	0.247787917861232	0.233863615644444	0.419545025953786	0.0105099269114124	0.171910415448876	0.0457306955285672	0.601289767529662	0.428894755191113	0.426302356140039	0.397808948747527	0.10829579435174	0.289473355534401	0.150278684816722	0.0493576764541486	0.171284034584725	0.209766856760443	0.0802139763608659	0.476911811669719	0.00175928132024811	0.317036874200584	0.185450997604244	0.481353590534576	0.222232084130553	0.0691243918024649	0.394246659977494	0.553966264990703	0.399863929929817	0.172091522235449	0.0192059757479007	0.146549101299716	0.00112636711134417	0.332996315835064	0.182801464990055	0.569603056121454	0.200214418553726	0.198163951114928	0.262264912669123	0.272779684117761	0.00171515416584829	0.396098611547264	0.396640628696468	0.28230574430355	0.139459615694514	0.103320452045496	0.334015231813556	0.305955025144757	0.2830504819096	0.259168304851318	0.334749943211327	0.244907912184505	0.414883499212166	0.153364259904551	0.181862439773725	0.256245093187913	0.132962964918288	0.161215773327775	0.248321871878355	0.421063118723527	0.0879619092957816	0.441343557633967	0.383997610834387	0.120881129006919	0.186739133622811	0.12641804903152	0.305474002342665	0.158578817559341	0.251536250683829	0.315880545795522	0.312529332072494	0.0600733927986492	0.232456615883281	0.0377444609832618	0.0454405184563368	0.454379040191013	0.258177282838375	0.227787739022776	0.150653097848962	0.469223368291053	0.18945809724571	0.1951112243801	0.379140416855893	0.0138105454764557	0.0879272437262086	0.334368854884525	0.211867975750701	0.234568220249254	0.438541405195845	0.125768289563347	0.273232380960489	0.0424525535834378	0.252185671024301	0.257762686071837	0.161474537087361	0.414902974612651	0.106511317106474	0.39640919293701	0.234912022882871	0.295069543816397	0.464349365434287	0.339765336825722	0.060132712055982	0.33656257118998	0.252068922823214	0.510521579566575	0.459451117067449	0.114848135551244	0.145640991333229	0.082444447589414	0.0538688918528211	0.342433254018215	0.0829468466105187	0.268570676941788	0.160836560608941	0.0375097967071771	0.470072448853887	0.543492462196589	0.342427466540863	0.185917630230295	0.258611382546063	0.155150881366658	0.453056240846593	0.158165312414436	0.179005188715562	0.0581370940210278	0.55552768894234	0.32952089386066	0.348942046065805	0.342554369451147	0.184036722580274	0.261108197445562	0.234614404449993	0.0503520018373906	0.169040096578658	0.119512705982065	0.122847164352228	0.49652662170712	0.0916770752567274	0.473991377080562	0.379472316714664	0.448621722020255	0.23177649966614	0.100555291011884	0.405003788810147	0.473710203209099	0.41718877757396	0.268331127291077	0.101906202081719	0.11115016433764	0.337584538706875	0.282303795487743	0.40316977169614	0.492055628788331	0.196915400935056	0.311648908771003	0.281411757199266	0.310542727884706	0.00504881781308236	0.314116814279661	0.430247060178537	0.278046523155407	0.107550150029069	0.0562126692108593	0.204506626923312	0.286639281951311	0.509051425308045	0.214601948914528	0.337614492744443	0.145091723054887	0.587690493758257	0.170377475222231	0.164951150166062	0.263320044897373	0.13126237972004	0.107489480176439	0.231481563852393	0.423630518315111	0.000922708202267669	0.411328034295166	0.395708306231614	0.119137424193376	0.164277638614205	0.190282901737554	0.304740111353812	0.0634252873786932	0.199655169771587	0.230616142259243	0.298772549169058	0.0471286570039196	0.274495760722965	0.00212480716668139	0.0116672503601801	0.457824828214971	0.258031825641001	0.237689691005072	0.0726539859293888	0.454022778067657	0.233500342277027	0.183465331754003	0.478290877694999	0.00122923272909281	0.00107985981343196	0.314565843296532	0.120696557310558	0.112099763043979	0.482022701996378	0.250545386498911	0.139958548420534	0.011935846113883	0.20414724968263	0.312328560597492	0.191527990718449	0.578485146501361	0.0971918470549035	0.483517645904559	0.25032346531547	0.309920358225599	0.521288708075175	0.340572268119442	0.0473749012336664	0.426477663592131	0.22377353757344	0.331291659461974	0.318496588141132	0.0853468678461602	0.155212060505555	0.127504147898624	0.0428750585522336	0.532773044297758	0.139001588747966	0.189169195561087	0.243600032131226	0.0129066542621869	0.521668276439597	0.996318753737454	0.202263552130446	0.282504000547084	0.0973133050663132	0.0964260681793272	0.281469863074692	0.220797889081941	0.112034089209701	0.0217007542901931	0.309861316868899	0.216632804628779	0.421042918814158	0.0663028652294875	0.126589277808001	0.214777486476469	0.237051485795281	0.0145558142096472	0.0300109598583342	0.14147995380483	0.100372919206222	0.31839004445837	0.10470595840313	0.422829443165877	0.538525546147512	0.557211916419831	0.204848569723441	0.160845463276509	0.432844405872908	0.294611328528203	0.292210458404141	0.204812900584924	0.0320476029537165	0.0695219147552908	0.344219146724062	0.438998005977061	0.381924931096962	0.370252003808783	0.122757708199975	0.289013093218331	0.00190809804645304	0.0845256473159556	0.00138735443279717	0.425065683338855	0.401189544617268	0.531100497492828	0.0343706714408466	0.111235693719589	0.323403210174211	0.639880273513939	0.370691995152468	0.230734109376986	0.347918073896654	0.149740036694365	0.784673817991215	0.156289414899323	0.0701861564323078	0.495300962686478	0.0910713059786828	0.0292879789168485	0.149917784438338	0.35491649893214	0.0768468391260138	0.47502677567077	0.189860094713509	0.294330390535057	0.245045692711422	0.146090129843967	0.342248704467123	0.0418599387366464	0.359887748245879	0.433285364960415	0.293280363748449	0.00268173353442853	0.402668569226393	0.00401601172607821	0.00174812896204414	0.455411306124311	0.0693553647509435	0.283076855766712	0.0871031465042187	0.833185460503788	0.00224577988866815	0.00324220508032794	0.576747652590779	0.032141602756403	0.00171688075675466	0.0723713530613207	0.255460265948883	0.356532709815413	0.725704573884906	0.108149427558474	0.295140343902352	0.00171517491997502	0.0452399029737939	0.429887137595998	0.0715906791612887	0.641385261323878	0.0522044049831027	0.342616986204753	0.124676929773118	0.0964276454647384	0.840072844387663	0.280205188793159	0.00118353571655913	0.397623479120334	0.275509416105434	0.102006345213872	0.449884412220749	0.067434037404726	0.00220577910291425	0.206630875295137	0.138167905761225	0.489755317805396	0.103931941205391	0.355752401848001	0.410329698881448	0.00201937232253786	0.0165557178335568	0.172425494619164	0.339595674429323	0.368066720377573	0.187904825584811	0.00328315667231778	0.212985761166439	0.599567734132075	0.024467901396829	0.00121060251817388	0.033362401376548	0.169982969293365	0.87192102796275	0.491876843010649	0.472147544124322	0.0263507558606985	0.309628745420804	0.00165311951244895	0.0393102618807504	0.00167255845889338	0.00101552460035307	0.304534501877739	0.0636051272615909	0.524424783273175	0.523823955599603	0.609857796967298	0.383989518098586	0.300204573040505	0.359961817616441	0.4714106042652	0.117907292970608	0.377407181163368	0.137256319312864	0.0955459179206803	0.566680339409107	0.515396675625668	0.398985243712441	0.0554045996701739	0.145769864346919	0.0681241157208898	0.240525724094637	0.177796273617736	0.0042719523632315	0.507323709556372	0.354639800305601	0.241456782324596	0.0013828006807422	0.141281558685233	0.00150064802461479	0.381840134232624	0.0411427134786579	0.0552349974388857	0.104414843837843	0.156344776363175	0.329417297475772	0.192437818996663	0.106706266862096	0.471853213877121	0.00174660036363348	0.0487927310981746	0.275595674511546	0.299272176193173	0.0276541598839435	0.45404312082116	0.37956278734647	0.185459658172725	0.2043514272738	0.208467462860553	0.0936354896714345	0.00134594399817653	0.248595332552489	0.410470587166107	0.122655247167355	0.00130961535647202	0.317911677733754	0.00180565746187306	0.0180005949533738	0.245972430255562	0.147027661908041	0.206845497190358	0.00138841735580492	0.497726486606215	0.140562426009295	0.180243147762873	0.459540132555429	0.0032011179406347	0.0414907070063387	0.446736635721364	0.0423518447419235	0.0558890092063289	0.354456650385167	0.205397554353259	0.00106580195694179	0.00165216799021107	0.176949173662554	0.117286794204092	0.146312116103459	0.546267683732955	0.0165483609534316	0.497906153091659	0.389313587702234	0.0660177331760794	0.575617592434095	0.385475833977805	0.00152289339370071	0.535182455633813	0.232655417652597	0.179866330381837	0.304056664457686	0.0313469059325536	0.0651905826834571	0.00119960555594972	0.00355766899515065	0.535858329658722	0.225599685249458	0.11017391211598	0.360668975112676	0.0553442352831254	0.126197694488214	0.00246112303612652	0.00131498422057685	0.499411622921262	0.185924218150124	0.107053287497991	0.440240979762546	0.320573544734886	0.0815840639516612	0.00248264985255621	0.463358124027195	0.218164674172796	0.559674431493733	0.286823239987415	0.247240534989293	0.153522917635103	0.202423084853753	0.00345268545764579	0.00164365513984299	0.00159331988577418	0.0705013308130526	0.227648763569222	0.159037500938783	0.260305270056573	0.89715483014698	0.831989344350414	0.204908258770043	0.251343022334629	0.370342413046218	0.188404509513158	0.165556271565629	0.0827801298175008	0.00118529038307875	0.0422649407925801	0.00256567076258319	0.490551015297938	0.468391666153969	0.308965752469984	0.23311324965566	0.338115234065992	0.116267740758851	0.395018718020861	0.00329287783374694	0.053035797238263	0.398866717129839	0.279811772962254	0.132135336071367	0.0738832038237314	0.219953515905069	0.307008719549194	0.460666044644145	0.247622974346453	0.328541050006939	0.047011943546494	0.488833355890981	0.247146296894031	0.0172930001291865	0.237985000552997	0.0989474884050409	0.137952930610246	0.235401266446718	0.489296942537867	0.0585500346388435	0.507532237964273	0.459881517610358	0.140669744258554	0.268892143627826	0.248734327353601	0.321151036911337	0.0970430124328709	0.277333783530419	0.0667161948659095	0.112027064708415	0.0362446705729274	0.29810594866892	0.00117095389291117	0.00379645203609714	0.547135002521909	0.231983937790706	0.148429643828094	0.165409876516995	0.148988379678625	0.0773850167092345	0.0592353435122888	0.375698303829054	0.00335312399959891	0.0729630326103493	0.385713997600588	0.0263151491157864	0.287801702092962	0.57355973170252	0.304126882994934	0.0569136553375001	0.00201335658557974	0.0686017528332181	0.207574413471601	0.192135088615774	0.489257200857272	0.243201864003452	0.405796449328697	0.0224685729122573	0.177276499498029	0.520570450651341	0.324744060281381	0.0759492340371182	0.384172850614769	0.20663780504658	0.121367065422516	0.479432807210155	0.0997217996010198	0.201697762278737	0.138131952407384	0.00171151034488919	0.452530743217343	0.141546392932818	0.162973070664709	0.374689257571537	0.0497398754846859	0.0876214482178203	0.267955228205007	0.314120910931553	0.464157859015224	0.345945778894989	0.0464602710769986	0.525401852728956	0.100277827614737	0.0771139190795418	0.00983755340147869	0.692014555293348	0.257627997359843	0.432195389814091	0.146599938255057	0.268791828942299	0.279204049152586	0.318745583782373	0.0015674108455796	0.0630670722612084	0.14088581583954	0.0252716465276241	0.190122421930711	0.0758562585462278	0.683960850422163	0.467255068944438	0.615961737585677	0.159524920490577	0.22794438872409	0.540087967326002	0.325097046528891	0.237627761421828	0.35329090078647	0.119449563898873	0.0449266689456024	0.404241247978069	0.548468282041481	0.268464387053821	0.240758289141699	0.110177308780683	0.282922077003168	0.173171321584259	0.351062739503242	0.0390842862765854	0.252657045113133	0.327142133698067	0.154109203485964	0.00150543590158408	0.0877631349501919	0.27536263694789	0.335042554167424	0.392591587259806	0.257633521269314	0.43587917661806	0.201229418336616	0.493310642590083	0.146683888286271	0.0718224918405931	0.291298078299257	0.155385300251265	0.0484268726092783	0.193932903650134	0.377327140529617	0.0382830432329204	0.390943207597863	0.538580430970179	0.000949312408537242	0.166394358273756	0.0636903958484105	0.250730364071127	0.165829949648011	0.232326634728154	0.248458823850582	0.379827531549785	0.0623946441049122	0.227400937126145	0.0200160957618222	0.0316459821524843	0.392592914679658	0.293421179613037	0.20625228366463	0.0734525962501016	0.559075453684225	0.00209123497406671	0.210267822932486	0.482352943732332	0.0239892264771492	0.14179006011325	0.272264289675927	0.116758066660006	0.198315555670823	0.437316741410899	0.139443455481548	0.166362611999522	0.00336690140366612	0.00342314913658033	0.219296731039928	0.0936290975388773	0.28287378307349	0.113077184963512	0.476692034115033	0.298875939166801	0.00148136707266683	0.20481145518816	0.240414207386771	0.00236883630720746	0.311784809423217	0.159167054174954	0.420298316172704	0.42296187574272	0.0959610090271547	0.0873986474343058	0.11134675650653	0.00117128515182815	0.44291987590075	0.0140813739535807	0.23617129412287	0.208655028305089	0.0576838391541504	0.481341609721371	0.611516016534941	0.266456838880827	0.314173444488082	0.00175021731937548	0.180671664307779	0.2925905501638	0.193609706203688	0.169380646139691	0.0513987809562134	0.577297567188044	0.247629581381564	0.335785871600477	0.291166903066827	0.365419044950667	0.0752593339396019	0.23287004880285	0.0425660398160942	0.153877319974659	0.170170179836247	0.211403070253393	0.319262982647159	0.0668677393822333	0.359047097032635	0.479362797097936	0.554880250185871	0.222012664311421	0.141300156188466	0.459180616439927	0.470248593775513	0.455134506296298	0.194653092630299	0.0623883407424794	0.0834637659067239	0.299981979581134	0.352357215248381	0.366570389133759	0.440025383049352	0.155336615755341	0.328903390276445	0.258266606524286	0.292167381133674	0.0245213472400067	0.26190695529352	0.417505587669827	0.219476744650189	0.0967526846996782	0.0862212778026799	0.292053353838934	0.296528430316345	0.349914334562557	0.277459755605552	0.319681513473871	0.215422572769498	0.457883466750648	0.131522471731616	0.189472722581293	0.286999817296446	0.195822424544214	0.0955723710865465	0.182710652850488	0.385690964310041	0.0468205807995634	0.311479075279706	0.510492517644284	0.00103968634723348	0.157557290930535	0.0988276973159222	0.286368431838442	0.153970072853412	0.235853012373696	0.328254600867792	0.346165066702034	0.0627320685769859	0.232773243236477	0.00219468947724714	0.03177554752053	0.46205716570362	0.25479164153538	0.290109387467199	0.105956927724964	0.531276950498035	0.167776412615024	0.213012237136724	0.409350892656032	0.00859262136887025	0.114606192535126	0.280774576451782	0.127711074914708	0.172775803350766	0.396963345871012	0.171046728015564	0.205501418142391	0.0242370002228315	0.154979680887075	0.246622137046915	0.212095772244859	0.320431700518872	0.0794785613082871	0.382433346684171	0.234380196328505	0.242057442771069	0.330822214630498	0.314175693565983	0.0399953042359387	0.250022251186113	0.220879639966985	0.380449919005919	0.510602557976488	0.114223138332519	0.102661654309081	0.0911632030141392	0.0892934687601597	0.39831756123156	0.0903407859372332	0.297703926022437	0.139821744772999	0.032144208407321	0.408573505434641	0.674319414754993	0.284318885620651	0.277287621555645	0.182915952449761	0.146786513737629	0.333926096487566	0.243313159131961	0.143045416582752	0.052208938169399	0.573262840127168	0.294755457728934	0.27151701544922	0.36265761637349	0.27578440819966	0.152951588735259	0.287967696216817	0.0451821953006676	0.14520440211133	0.122325557009073	0.172390895184156	0.386069968020267	0.0798978737459257	0.440428561051694	0.463095254686506	0.553185669785852	0.222172539418659	0.120857528675108	0.427104974570146	0.42151767989278	0.481618527534966	0.194414152946548	0.0259538754535032	0.0499510862279726	0.384007951935885	0.356057911426845	0.435318163268242	0.324839467933712	0.172203830758152	0.301793719511037	0.251377938029733	0.340785218635367	0.0325753400249391	0.300943030232409	0.55483747110192	0.160458166770482	0.170044202962843	0.0329344246655937	0.218061393987779	0.404782420614885	0.410674191448625	0.325601679496553	0.542003013330053	0.336993675370571	0.465743582980408	0.13769317469584	0.290744812543926	0.183944823914375	0.199876509759642	0.0441948970091591	0.32258505347675	0.423990586262402	0.0418198642597838	0.39434755647204	0.512202661861966	0.0367177129072396	0.230579191429768	0.0375146901436882	0.376072921638445	0.229642793750466	0.209852117400158	0.240727477622497	0.371047481293287	0.0457166060900946	0.278415885598285	0.0948318679926868	0.0569506212452358	0.365176199102483	0.299944612431374	0.353477388948799	0.146244496955585	0.566932155117885	0.165726499099855	0.276990717390042	0.265547492858591	0.00103304822024837	0.148968464884277	0.397449301996164	0.127003175097349	0.199693858461303	0.366487074858904	0.190944798756457	0.244438009257869	0.0405541444883374	0.233252254696409	0.24559059298233	0.185961991130111	0.392429601624745	0.121120196835325	0.427044494442331	0.297363928246754	0.254466163817071	0.419108041487667	0.368681514720068	0.0524631736928688	0.18669747451834	0.205075942701531	0.510610750110803	0.430718330170043	0.109392523426548	0.0724286842819769	0.112896317655503	0.0904166911313337	0.29298701703515	0.0801985537768373	0.302053192915843	0.194348710578774	0.044046288038441	0.495710843858414	0.717684539590849	0.373929025549328	0.204861120873029	0.255112136477446	0.186163369130126	0.325603370254608	0.338850510096864	0.219746404496377	0.104141523724047	0.473356801915591	0.238936537117082	0.360416610585186	0.539074770812316	0.264803206549256	0.143789358307859	0.280791964693421	0.0909116592999855	0.145131394816677	0.117338004217205	0.218649807461459	0.410538638241786	0.0262073859234351	0.416168028251565	0.406671860923758	0.595541914556854	0.296854482447923	0.169304731677661	0.506806284472096	0.549474824682322	0.377639662519326	0.137497591672712	0.0643390801331487	0.0862425934590533	0.21617804920333	0.1449580041011	0.433066550627222	0.640717913627209	0.111359495999636	0.402547081037361	0.241905871829962	0.311485595256529	0.0194300104056579	0.426257753926846	0.414349258662328	0.122432837717379	0.0920136345357579	0.0496047983583208	0.192104488563938	0.367216487305945	0.403158372700295	0.213235118221712	0.356217780820533	0.236871014036792	0.576408336605303	0.154363933068732	0.107780008082591	0.300450618325417	0.109329971696365	0.083987125100641	0.201872348315589	0.432000189600837	0.0446866335328149	0.320151845192431	0.453903517034401	0.0515916154142722	0.215603690985028	0.0622147619665447	0.239884324709518	0.110641542874826	0.26374571386184	0.237171228057559	0.372715687388201	0.0480493527462405	0.25555310833631	0.03536841487181	0.0492234021007766	0.390566662294183	0.243730260080376	0.245773105501242	0.110462649293816	0.458022376670864	0.143576080810808	0.222548829858928	0.414098665845716	0.0319204184458393	0.0643823679545584	0.242483778507068	0.103347752607725	0.119977149380667	0.3910215837114	0.236455318246011	0.123501943913138	0.0261297083542341	0.155762372672587	0.236809197388909	0.176050365337801	0.35975700750464	0.0907869576583607	0.45186097617396	0.302055298432368	0.378383084079393	0.361577445392608	0.270531819287906	0.0117555953760023	0.271937143717812	0.303339765093316	0.411024267843488	0.392730605753046	0.113836679077773	0.106142187376662	0.13251154780992	0.0398053296970697	0.538554071330117	0.110264494916548	0.0581133813935975	0.2216013033842	0.0738605540631833	0.514903995468725	0.60678843699835	0.283698860170981	0.331530222272244	0.202504417929337	0.152062426882744	0.403837757686999	0.212765932751818	0.143635571570565	0.0598454243459687	0.583816229220385	0.22918303488948	0.536757385682057	0.201870224831117	0.259814641863634	0.207151802609563	0.295896129403754	0.00681241819000359	0.158399068820746	0.135163952289587	0.132614288041932	0.392174749299393	0.0213220934089347	0.293102896972018	0.538382851864881	0.606378263793101	0.11582499027342	0.155173275024629	0.401669440042374	0.443808012464618	0.381220881013544	0.158735000370333	0.0742441636002944	0.00420660562247751	0.300976798239808	0.374583396966484	0.321412087741937	0.34823426223868	0.135641616768835	0.307944228928517	0.407304821874186	0.308483015330898	0.0540824958746408	0.35372334766219	0.448537119244692	0.374293297556587	0.209380005213219	0.0288252784436919	0.0597129889616968	0.350168907044168	0.517366442699391	0.304615434060188	0.471429626306853	0.480271325519027	0.516119027502091	0.0661318966363706	0.26829177087442	0.133349892767711	0.279587423509652	0.00180390412056078	0.475181524325333	0.266043717033631	0.0447652120766038	0.257699844939152	0.323990460719974	0.117024089100769	0.234014333193061	0.233332859875541	0.156512385208751	0.295592550272924	0.148399622992035	0.335829767257295	0.330239441217991	0.149804576505396	0.120398745287162	0.00177772030209056	0.0151566651878485	0.547195546537966	0.269269864742625	0.328049694351991	0.195796586110327	0.359886033581817	0.0658714471334204	0.0745712459928744	0.273748169671417	0.0731022087189121	0.0996656512744272	0.521931852883872	0.0748164395772593	0.226641890762512	0.586912707177918	0.114017051518218	0.367020078414021	0.180637752733387	0.355913361548181	0.414030354815906	0.149191860964267	0.444927002588314	0.157964382956398	0.24352028581943	0.194045303655019	0.33532356631582	0.452086478392608	0.333747520733657	0.0817107477099815	0.387943899515114	0.40140280177777	0.525135323471591	0.460663281545883	0.0561469476716173	0.0439439878526078	0.113149434913369	0.185940111490456	0.209425335596567	0.00164547274181128	0.416258144351902	0.251677647491167	0.0237948875024181	0.0892501247898019	0.240235943890946	0.0772287746135683	0.27764461349329	0.282626333232242	0.114203666558973	0.319159788303224	0.120045500537313	0.23489455685297	0.109728410781933	0.428690606952766	0.563145912825823	0.524437519648773	0.524567334540213	0.140119311726451	0.323370304497362	0.147056703800774	0.107972726600091	0.23113327776218	0.0869470856490089	0.260755480917691	0.440165597410874	0.00317741163747147	0.255143616180392	0.318593215913987	0.423030798763954	0.28688727635259	0.0339154430712843	0.478182833038722	0.493159912775738	0.215249646049194	0.255670219422325	0.0380231376632683	0.0861603741745501	0.250978782084681	0.0905013578231411	0.368392481755554	0.658614457393658	0.493231348903799	0.520730356112466	0.233460119231651	0.366501626176517	0.0314672960920015	0.0892208102379348	0.409304736933141	0.376563192853825	0.137998777930796	0.00109604781124464	0.0755755936861509	0.193402548808042	0.478524714807793	0.337916168850545	0.381728465419014	0.45961596055097	0.573899561242104	0.00335524255540162	0.148304603048052	0.0584582137946851	0.269503646711146	0.00127281331649065	0.481195926297557	0.252813292505146	0.00256608157304577	0.0457393938107522	0.412215330117543	0.0252050144992551	0.226390459476797	0.123517686059698	0.158797749338378	0.202733214027585	0.186703109923631	0.140333132373416	0.362462145120427	0.108865702033075	0.00181023657991573	0.0266318460976157	0.00264723787319686	0.744701644263845	0.237702789051914	0.310541424524083	0.251501664064089	0.393656673828734	0.001059466063356	0.00225926084829326	0.211495633284688	0.12887940888575	0.152936598179809	0.438487807006969	0.0842432134450013	0.169560597618049	0.733118090618455	0.00210633117982182	0.432569868190425	0.134708287624495	0.274508067842028	0.458924964100995	0.127603757488122	0.463270283085282	0.0575921802872168	0.121454877272497	0.095930937085252	0.349014326120094	0.0847938940056662	0.241884477496332	0.081704240661981	0.306949405629786	0.396833485860445	0.43565633590284	0.487580566026959	0.00117869677027667	0.0593568309878354	0.0257273278379561	0.229118139580711	0.0641140281904112	0.00235021066815611	0.25123971926714	0.356533171417173	0.0182405937476401	0.00381550665835553	0.00128569767695718	0.00128928351604643	0.211914885121801	0.240367106090676	0.143083942324506	0.121041875220638	0.116653367404727	0.184706372774218	0.100248344757156	0.274194624740764	0.506224057820226	0.897626288363404	0.528633767932233	0.178409437487305	0.277419572789689	0.222586284204284	0.123801284404056	0.210138267805705	0.097426485902939	0.220098258097172	0.318638983040654	0.0880452727765772	0.152906281560813	0.455750209884379	0.404315718890437	0.0939351048981407	0.00307975645899632	0.565372468803633	0.621485218695644	0.0389438256975323	0.10476826089092	0.00199797507392068	0.131984703047115	0.0899615967698776	0.0186396762537338	0.516304869462297	0.559300459030082	0.810945320309276	0.727418829854304	0.426018585862561	0.072924970147937	0.346131228126191	0.612151637191375	0.209130269067451	0.621650535411825	0.321394618660229	0.287671359854785	0.485833240489389	0.0661816162406873	0.274408765434831	0.447263579138041	0.63738861060962	0.248053571524626	0.25606174507425	0.0591524365883732	0.513728241047197	0.336223090576483	0.345008152242282	0.445835914499698	0.507637673227667	0.050315671034338	0.239599834963715	0.418758902878314	0.323270395579731	0.362966257956852	0.515114416511049	0.446705306944975	0.370388154778847	0.107832962451059	0.225020420877141	0.779235580417432	0.0970571064482059	0.246160802121598	0.0208678693414239	0.268931972589716	0.00577078259473819	0.653017878181468	0.0415999078008175	0.620200620421382	0.421190783725611	0.354105655443908	0.169966133129763	0.0118220497902235	0.13637756755937	0.0938365822436197	0.0469455424926312	0.61005333172259	0.306885350528726	0.195678243368927	0.468978725142941	0.00131737501776905	0.755046492212474	0.312730883382826	0.750739143289012	0.600675217633224	0.600813449533789	0.927195172503763	0.544957890453738	0.271919478667304	0.108354283219039	0.422113220692423	0.667428340828921	0.715811154882056	0.0806476317914313	0.778957555353889	0.658076369944193	0.328017736237992	0.81070104315408	0.34048703598756	0.443057119003998	0.171619810958392	0.0703054448083296	0.0996855127890389	0.317618896899698	0.294931205267872	0.0460584642126077	0.00408620068495898	0.219611200004672	0.354457789788431	0.154672002265889	0.0109776029597359	0.48596255390419	0.0313491192441324	0.804350250988038	0.0232755783115144	0.0608783268000184	0.0614747724755868	0.214115811557181	0.410656895758244	0.239944292893955	0.787730865333101	0.0811061883269726	0.56491651248536	0.0157868573295478	0.151817830638347	0.182125939372548	0.00397412488362858	0.272632148633462	0.815224444433315	0.186555418184085	0.667070199704181	0.24213982507161	0.394311836732502	0.597802801666201	0.100198741485261	0.0609488617491552	0.0963326739057199	0.0619414264715336	0.607918437586705	0.326733759463211	0.264836425591771	0.769092651812207	0.046481707832881	0.700387669994614	0.156636647355033	0.0173261314871474	0.55474269603034	0.251179451041975	0.257765094838712	0.0401862261976085	0.293843722985424	0.406051368581985	0.205360555207621	0.091707855256197	0.0818925588279852	0.267958431388589	0.316860338017789	0.373656847500042	0.275804130016881	0.352153811909214	0.199619884963894	0.480725815163734	0.145236981795747	0.177661893969026	0.251262949940929	0.196230999295627	0.0903870372602087	0.179275194888145	0.400069259072355	0.0472790098252052	0.316187102350238	0.493981685055368	0.0398649777909961	0.159947919426301	0.102898948119998	0.308261677736685	0.160507993935948	0.220593703276566	0.314900408578948	0.344386884090392	0.0568512343048121	0.217801555866135	0.0257198493044354	0.032360806817715	0.471611934831218	0.267228528404728	0.283731171107737	0.10145771087887	0.509189637241598	0.144403326255931	0.211252442887284	0.412500126522115	0.00876062631142621	0.110426203535478	0.285809685506699	0.12492789365453	0.172593020822587	0.406579654986635	0.160698347335898	0.200002513305065	0.0250243663311248	0.144551401532981	0.228488142648275	0.181069367255645	0.320588314314376	0.0635706230954592	0.405840858168509	0.2392858455898	0.229337544396285	0.295977081620813	0.274448932261625	0.0353137328303131	0.28424052989988	0.234774747593288	0.35019900107451	0.483986880524257	0.116622362156338	0.11368077365307	0.104747729537781	0.075390749800719	0.391293943065602	0.0838477433385286	0.298686459638147	0.173919910433	0.0344314621907531	0.467502968140282	0.662105454733229	0.272705019091586	0.274686925186333	0.195731111330803	0.141571858882371	0.346630470852443	0.238275237535933	0.132690291711992	0.0412819864234473	0.564237865092052	0.288124620591575	0.316391702954548	0.338889699379975	0.280498473892401	0.156680426328472	0.263440776079799	0.0360422101023239	0.13417474186869	0.1302007653398	0.19141522357126	0.380667950765356	0.0747036628775944	0.449087531591496	0.485762081566389	0.552215141496937	0.220940437395222	0.13348313112825	0.451983492837121	0.443394919718267	0.420325317021574	0.206240114671349	0.0386773673204039	0.0522596301124054	0.376207782826777	0.344862285158674	0.421569644549809	0.378684536933917	0.151199553561143	0.306443523236438	0.433430714247452	0.262958975027508	0.0586290895683641	0.374635806278712	0.448964806993791	0.363912532198879	0.195457049820353	0.0556242023515723	0.22366382412116	0.316152780334681	0.429913233862556	0.276117873635401	0.439197664742887	0.394665372448358	0.487218788076903	0.0758016096351162	0.29478090082173	0.230074264510046	0.261909809953242	0.151674504940273	0.318627551705193	0.341946626135983	0.0859044594663349	0.371968003168666	0.359547307192169	0.154948487189717	0.251775884805987	0.241356785315016	0.260027545565021	0.246958528649909	0.165628029271262	0.338161908211198	0.360307296575322	0.112294329022632	0.143623861909094	0.0698521758513344	0.0195257300706636	0.46108053687742	0.245368671872184	0.35166962753278	0.173435525777871	0.390218575878032	0.0992914404443389	0.0595608922631162	0.21481555503755	0.0333779214810459	0.128273010329552	0.365050125817497	0.148324287489231	0.207895784929993	0.568291659664714	0.104340548979007	0.313257114558788	0.16569787211292	0.307852593468254	0.436043353506292	0.222599791757472	0.408287413170454	0.15286660420619	0.352714734170123	0.227845544384297	0.294930812729295	0.563506101629125	0.454950459220909	0.0758977039975278	0.465392434898635	0.347790278672713	0.46617624902707	0.485696432474344	0.0993029189281276	0.167313511319328	0.143895303978545	0.15459036739568	0.29828528946088	0.0989179333914644	0.370827321730144	0.277285084943557	0.0485001461148947	0.311527665871612	0.364911654483378	0.221518097160919	0.155771772503591	0.338230495329775	0.131155523422544	0.406305594440395	0.123078993694352	0.178017746516966	0.0645757839413785	0.353436238296427	0.538180484089879	0.427903704872502	0.60335262625299	0.153727014684626	0.275915159074223	0.135989653632581	0.0911281029664999	0.290489409062858	0.133907618825163	0.225877245638457	0.50561092354177	0.116504566959134	0.295589015677557	0.305597044865327	0.400884965409571	0.307156951122062	0.0696111005141335	0.41605231732911	0.434166263890856	0.222479461082678	0.266427220653756	0.102857323545415	0.117363441454272	0.313879500164356	0.125462401590357	0.378763613182818	0.522838303479239	0.337622292852962	0.403113574898791	0.229023733080731	0.32227925957274	0.0331849952017802	0.265653454889567	0.43810128149369	0.172461466096814	0.0773508559486844	0.0735102478667539	0.274052158099293	0.310235711886826	0.400972843715728	0.273524751220748	0.410497509864499	0.191711651615353	0.516767908425198	0.158400834627619	0.173083300613865	0.264129020040466	0.15185258256326	0.0930747627328294	0.200208061502284	0.410335355671609	0.0476754244884409	0.327282268731093	0.493474698087308	0.0498318749124455	0.156352759686879	0.11309827431944	0.265016748921938	0.144304867684582	0.19708130144258	0.290299677863724	0.366160180213734	0.0476941016402616	0.24420691733497	0.0288148833994771	0.0339016094416165	0.428891258351032	0.307211344167572	0.226310710382116	0.115202536138779	0.541438814399593	0.115151285199535	0.229239164435936	0.451013779423774	0.0129245616345053	0.111515912530723	0.261215702098329	0.138911924940675	0.1643242630356	0.381312585814016	0.185949225781609	0.172020889913065	0.0293013548617248	0.138513414433175	0.232879778462288	0.13869225493337	0.304302925537921	0.0654902129617742	0.421728099146647	0.253904730952812	0.246986942584719	0.29706080335832	0.245686531600524	0.0362763504119643	0.308439929545817	0.204304100054006	0.393119259103669	0.442447792102039	0.0963816893689145	0.113800547540817	0.0946566519715262	0.0315895797080582	0.431007020728431	0.0919194885609027	0.257747803794039	0.204131353838053	0.0464676372278315	0.474950630033163	0.625519406146198	0.310862249747982	0.306450122334129	0.177207457276359	0.15866257129743	0.335061206945356	0.249160800616441	0.143979524432815	0.0554674393103501	0.579692097636415	0.238725931973408	0.356460787066459	0.299975407674312	0.300169598887322	0.158296295755812	0.279115561240294	0.0332470323474939	0.132136947915518	0.154733836720033	0.165383171417262	0.350474127214633	0.0573985398144183	0.407197186105797	0.52110415501952	0.563458044824235	0.205562240550676	0.141554114006345	0.441830262181966	0.47515340339541	0.460370147133089	0.192222419620586	0.0506525249026545	0.0565440609014182	0.323583092675237	0.371778699907889	0.425141092143081	0.450012868062634	0.14350154890545	0.275327136808231	0.539657787553261	0.106554863329276	0.283101044710299	0.543253671952019	0.258188074163539	0.470047030931103	0.0167612095228013	0.0563232279282731	0.443083745731709	0.049639099903008	0.365494444839719	0.480384996722241	0.542648467071365	0.137047202207843	0.266391911197538	0.113000831633415	0.337081047368919	0.249758675268364	0.335036522049664	0.427994338445438	0.405648830360655	0.104770652570982	0.217321830558048	0.343198260671952	0.54843640023944	0.384570937655755	0.567728644936031	0.47471332623979	0.232058044265331	0.0148876092720783	0.261568239251129	0.870385543114525	0.0389337303961044	0.109596262695899	0.0299265021619051	0.166909113711592	0.0116684736726417	0.635865138859799	0.0014629308913875	0.546205009688722	0.396162529331156	0.333551627447524	0.018498637996122	0.0163286889260573	0.0427730581390976	0.0868961866701782	0.0134937000821105	0.541490475386685	0.275087446034126	0.1251993243853	0.405345330813651	0.00136027095175222	0.72485405794863	0.295559145927093	0.690178340731278	0.535681329326111	0.849441824368226	0.811213344692399	0.56835761287696	0.326145688834755	0.0848670754881889	0.554265138632354	0.65437766835566	0.667662911562729	0.0601638904314536	0.789609817612564	0.534610398539852	0.486857248931072	0.801118414799927	0.452024425666213	0.535549038926153	0.151447650304278	0.0607856183880545	0.0325859475867989	0.342888283355705	0.211711687400656	0.0714488043495579	0.00144031044522665	0.237544846856298	0.225165638070529	0.162989755683214	0.0105512433343379	0.494599160556372	0.0147481638650448	0.998995586571011	0.0749027186646435	0.0266008673534255	0.0288298134788102	0.160071790701453	0.379449929764011	0.279523386063821	0.73927587631402	0.0604182835510607	0.457928480138618	0.0255366038870348	0.174100722140288	0.209319647495627	0.0158355037329292	0.210584504657235	0.851931979996049	0.0555691741799435	0.696172066773844	0.319537870336987	0.448780037066299	0.523024649973745	0.0761786587840781	0.0451451162260104	0.114430437778664	0.192669554904054	0.619519435936954	0.296746320545404	0.143671200160312	0.904553984695043	0.0437079733683878	0.751893538871863	0.168248010291069	0.012589331199118	0.645713342528943	0.249786737071497	0.310806765856939	0.0220028842594426	0.352893335404782	0.41170419270929	0.238634035140145	0.110751199454677	0.0795634160413597	0.286453291373757	0.296190771609194	0.412231609899096	0.253882548361565	0.373344695064011	0.215313211368922	0.51743846916506	0.159280231134913	0.16733562386786	0.300525206519338	0.125667402923089	0.109927819485173	0.213682055308981	0.399601925287949	0.0710466300433097	0.374598625501167	0.479867088924369	0.0899374437341488	0.180398480237881	0.143611203041074	0.279797349319046	0.152114482552602	0.206522870177047	0.32463418177158	0.334626158037051	0.0566862050613983	0.216954137868549	0.0322714572798011	0.0329554836347395	0.414758443719423	0.252882920723224	0.251907123244135	0.12182476182517	0.489622691026628	0.155317722383077	0.18562538331035	0.394663269556372	0.0153323011757939	0.076246317259899	0.298338150666812	0.173882035415642	0.182302349890471	0.439148147673413	0.186722476105375	0.163133011023425	0.0376970334331931	0.195691583427019	0.251930799445085	0.168886098902617	0.391920659502768	0.0835778588476563	0.397809500114283	0.248304699315052	0.264047939404012	0.382271446472622	0.292956968487994	0.0541384930670959	0.35197418795572	0.277824806085548	0.378124939126504	0.421942717858497	0.0956935246324139	0.137708483332673	0.105294320081296	0.0479571257115881	0.40493712469824	0.104436517431847	0.237283359368522	0.202022717444526	0.048098288251154	0.439326197262225	0.595440028515911	0.289127276858055	0.26844248542603	0.174258930618952	0.149791307206728	0.388430362436889	0.197541249142402	0.148651853843805	0.0489788762603753	0.54141079298438	0.286912004371528	0.382534228151393	0.306830238510537	0.223096506600566	0.210679497302872	0.225410105311529	0.0230352050400007	0.146444126288545	0.139203328378162	0.149457649259749	0.39357095796593	0.072753015267212	0.398074798394056	0.46687073511579	0.525808000535674	0.210555024374542	0.12092930532684	0.423849773226728	0.484417971792982	0.413276908679943	0.233622906193371	0.0631882085775765	0.0838563424056986	0.348456075014587	0.325877408387966	0.42248308568694	0.424728894708562	0.153999070057586	0.279863408712575	0.226813144561758	0.25921176352083	0.0127804197667097	0.388769694397447	0.399291212779074	0.231723283657077	0.120871224288129	0.0804999753620821	0.261216828521385	0.303853724185317	0.393190034082959	0.218851570056833	0.327782086410264	0.22845049999999	0.478422171363878	0.157775339768483	0.161216626560699	0.341830005620589	0.108011204340773	0.094777846979537	0.242617567499718	0.417792475811293	0.0578828570769393	0.41549636836227	0.435798328104188	0.091598413475447	0.219167613538385	0.164270376658433	0.306409560489961	0.134161814117135	0.237459195177104	0.307378643613462	0.323463081797298	0.0473191642462092	0.228668112294251	0.0335541928855951	0.024612273707587	0.407800622785106	0.223267339647189	0.283429387359684	0.121789891426324	0.428759046278741	0.166365952698558	0.175328139707862	0.403986749319167	0.0189840860497513	0.0602079188946791	0.331621501343534	0.122762848925811	0.168034783561559	0.445090349557663	0.212079426948218	0.178601251936467	0.0242982485417	0.149930702832319	0.302081028690489	0.190979905288185	0.435917185746362	0.100925959335614	0.374865158392046	0.239322739635201	0.278470847675105	0.411240540104692	0.296842815833817	0.04320509378143	0.395218439270632	0.311200213960288	0.362858841787455	0.396346085714752	0.10818384902212	0.139419267092856	0.123378652009512	0.0529677862376731	0.425585048809238	0.120447012711189	0.214794050509141	0.221133446795908	0.046642992936528	0.4336252257496	0.585548710661297	0.256085364106618	0.300400366646644	0.204005159371255	0.131313880396563	0.424346237415309	0.21684212457351	0.128131881977698	0.0339053862771311	0.518788048170865	0.297378480591127	0.397176146537114	0.275076179883439	0.227036589303571	0.229491570628333	0.250871094447733	0.0185819535395608	0.133292564578218	0.112646318459973	0.131950339887453	0.374233920267717	0.071668952907899	0.414030707830363	0.4785232082009	0.580413048747892	0.205633193942041	0.141209115111171	0.415677609193487	0.398034353389548	0.352202196961782	0.238572797908026	0.0571617589626397	0.0756261578744426	0.357890978635346	0.31919772060063	0.416205728555204	0.349643581610323	0.159218890379906	0.28635526497788	0.252446985620727	0.262379293931087	0.00225676240724208	0.360993615661435	0.403722718685232	0.20591310331709	0.104494772287721	0.0854998328274435	0.207522528951386	0.336169347910546	0.406256623546853	0.221777481092872	0.326701001928536	0.223198042195317	0.500394109974485	0.163617710592392	0.135186399372765	0.359465274933053	0.091940157169255	0.0994841666591477	0.242766006475735	0.39109904940497	0.0510325164156416	0.444501004636738	0.452952018973811	0.107260687079113	0.252158308954671	0.201996129556747	0.325420512318853	0.0864250847659252	0.222439753126704	0.337275621529692	0.279405394485795	0.0396805349254859	0.249422969237655	0.00253733074684162	0.0145192191434102	0.391757477457334	0.210422235203759	0.235593950579804	0.0921764308088017	0.446035833741803	0.17535507425695	0.178056495505944	0.441770646029515	0.01564151588533	0.0592712557202164	0.357288182212125	0.12977453027372	0.192714295094753	0.481590495269677	0.22172628261186	0.16507666488415	0.00815851009227944	0.162643138277394	0.281575608487937	0.173802731737286	0.457414215282521	0.112367543704952	0.379625610565277	0.258583707199597	0.267042096340116	0.422225138757139	0.302497330906072	0.0375195988263563	0.422675326912972	0.312747141034753	0.317240989172859	0.365853046315767	0.0974801919671378	0.149587771578819	0.113904610552404	0.0516930845941319	0.438150071647612	0.11333462724064	0.188694510671466	0.249136663736072	0.0423376203261479	0.385066220423503	0.584019180819792	0.227737395669854	0.31701045187097	0.18709737020311	0.104976961687562	0.399110638668905	0.248005593648847	0.129251278846316	0.0215748918133488	0.462589613972653	0.231986766197831	0.452971699272133	0.25829852981284	0.220401468228909	0.207112466852947	0.256149396188003	0.00843357257937118	0.0704031254284953	0.0943527072785581	0.100371143487625	0.336836229458823	0.100005086171235	0.417495163057565	0.528244963567054	0.605280325175517	0.208908159366848	0.162301683501438	0.416898590466203	0.354634687984733	0.319109602605186	0.245364558333859	0.0693440680367177	0.0679889136794367	0.331586751891866	0.389859090073369	0.359169787373949	0.344779084802376	0.147233424173117	0.272111962209254	0.463505825562205	0.25551352858596	0.0459465386048331	0.291716999968835	0.453139621540624	0.382905025188962	0.103385574991224	0.0435359390345056	0.638788966287095	0.183900889281512	0.474729245269674	0.311540388665649	0.289120753531872	0.350120511363799	0.508497773282793	0.06687134837685	0.30445340459982	0.281324281304948	0.271854908355702	0.192705081128471	0.392239465928053	0.308158834796793	0.181199570886933	0.404859020816082	0.439217260921581	0.0798324996667781	0.242403715483018	0.280991134879941	0.312144899488656	0.176819796916913	0.171441333620981	0.581983917027788	0.181450908679674	0.197974536628401	0.106055214421224	0.239595520610489	0.00803896109322865	0.396251496825923	0.120111440544697	0.333934181626688	0.153124418720427	0.3412868663384	0.10694902269329	0.0209642454727951	0.218507270522513	0.0235942911118137	0.149954841356758	0.541302526793408	0.13666281350497	0.201146258194475	0.49550168950652	0.0942541891428206	0.447804625670781	0.341479261592535	0.383645831331383	0.577904493536141	0.316254392186279	0.560189110047643	0.254707709530544	0.348882754697938	0.227155341221354	0.359338819243764	0.553919851082276	0.450457968951758	0.185984219674843	0.483162086240668	0.31472807513899	0.44316788636748	0.346749741844188	0.142585479777395	0.315011449635419	0.23236813534894	0.214816774016581	0.249245016080196	0.199610623876328	0.409142251868505	0.31097727869893	0.0476767452391984	0.414602485012666	0.458622957756827	0.291278919585594	0.187988551697595	0.372165783735391	0.134717219358711	0.726408186741765	0.115015715219779	0.18010856656611	0.02360464037595	0.259347005520639	0.665735633740364	0.438571365453757	0.600514166605703	0.120658097681898	0.312097868314919	0.112105566404558	0.248298448307051	0.519052702149286	0.129944324947702	0.181909514253665	0.520324713560399	0.100880404866079	0.458774829248917	0.320635734801749	0.466940233214331	0.387464594688238	0.0599497279272873	0.139201276164415	0.179730232592613	0.15983565369646	0.248435653801178	0.145465444803742	0.118429472804105	0.429960405290438	0.0625219254234215	0.468816634191103	0.486014739214916	0.231877129166923	0.463944675047246	0.458083488270862	0.0737263121557691	0.333025065572541	0.586765225511853	0.193066161853652	0.593953943820498	0.278770011604044	0.257250533219893	0.454853228569846	0.056454217039677	0.280495105305466	0.517133895301212	0.655843206684678	0.183247480878752	0.271777567624953	0.0740701450198858	0.447036609529441	0.25647313119644	0.298752211988863	0.439981166116023	0.479813113619937	0.0604226554135532	0.235266543240793	0.383327004104364	0.351667929803521	0.364884085279779	0.591949994775849	0.429318924300135	0.335939281586712	0.0357079139465888	0.197563267867237	0.759902049020277	0.113897358737318	0.188424013056932	0.0226689379245009	0.215649246156617	0.00635965279445811	0.685832474923149	0.00104384566816632	0.537258311805271	0.437172705604326	0.29542611607324	0.175573643641519	0.0119208775050065	0.118978776853748	0.103659920193373	0.0476787937198013	0.607163418004629	0.271379461875897	0.189931821919079	0.48648896164114	0.0030553183814055	0.73602067734321	0.319554517498828	0.785397551859077	0.618661673353492	0.629747903163959	0.907859832927896	0.543526624754228	0.32123027962227	0.103459094039274	0.466432745127932	0.639485760283561	0.699864741333908	0.0729402122465356	0.816399498077013	0.693100511465556	0.416197083945699	0.789050464212806	0.392444479301909	0.436747575302195	0.126190847907912	0.0515700939597329	0.134088152019877	0.32011686415776	0.304944645343511	0.0541919927307328	0.00257481952072652	0.209573543383011	0.343725088271492	0.193376443056297	0.00891734442420349	0.515103992277332	0.0162555437313013	0.817178092961897	0.0457930738708727	0.0635826017741405	0.0665306576596048	0.197438176892016	0.363860941341649	0.265291502679134	0.801353524120655	0.0541390317592767	0.517749754605471	0.020486923291073	0.153930812442607	0.160995074944278	0.00482600458129802	0.25051120621606	0.841742980239737	0.165074673471332	0.735987929368218	0.279720448966775	0.468946980271271	0.554327063580007	0.114490599820453	0.0298733795310691	0.0853341254491738	0.0756858401837872	0.564113971268567	0.29477871656353	0.194268156911683	0.80067997684399	0.0395655197415084	0.698768476827397	0.146189541428976	0.0225438196576421	0.584032230276451	0.297819880237084	0.270128400418967	0.0357171189657796	0.407614530696563	0.43685456844398	0.28068027681715	0.164004851906027	0.0913593137917876	0.303829929670255	0.301489486612918	0.407043299592928	0.280834360416488	0.396731565107222	0.272407732281915	0.576752472190821	0.139865098939552	0.257224088973323	0.222222766819707	0.171715544694082	0.166075377094884	0.204286546964567	0.35991694790709	0.0815476283534371	0.463098052920297	0.446283241701048	0.119749297003486	0.184639484599127	0.170669841414893	0.285986826594486	0.150349922842983	0.169598185150413	0.248288779213671	0.322626686122215	0.0861245916545139	0.179146834076391	0.0481201057019879	0.0355746797603909	0.345700121699783	0.274278772982466	0.315849269995032	0.118947139134488	0.501118205184683	0.138263175140953	0.179383197562853	0.299299069253013	0.0189048872478258	0.0954471733444943	0.311095714118658	0.188811503172609	0.193517678864987	0.475634917199472	0.119343995477583	0.218578348081111	0.0783619911851236	0.274304814674033	0.229640284539626	0.17681955698449	0.42262126791974	0.128805050583489	0.400839000553714	0.230828001652944	0.35565121207041	0.456530695913767	0.347084217580004	0.0442792043264742	0.341152273370826	0.311301785485135	0.473373417509777	0.43920918869095	0.121559893626311	0.16262856133895	0.0878965888544651	0.0660990426592774	0.401267904295242	0.124036046960829	0.256542667972276	0.181633045927968	0.050253489080822	0.434436123371047	0.565098660038219	0.341970144593042	0.171442710533705	0.234549952594096	0.178356973092105	0.398630495657662	0.120813053475763	0.197521417347582	0.0630649407770933	0.575944903208322	0.400222980336168	0.390844753807657	0.416480702151228	0.173341150771076	0.2490587004986	0.20439035798798	0.0510324793193132	0.166933653227305	0.129915075712949	0.16857698516824	0.524608248662994	0.0856524669263931	0.369340722105392	0.399473878995521	0.483627986043576	0.253818447993374	0.0943216577905298	0.397674004673138	0.487823903638196	0.416892928853998	0.217745596629402	0.0895091998009713	0.12254621062512	0.280914787872196	0.254975260723223	0.323409838386826	0.514431023262191	0.184911246135499	0.273699618815049	0.229071949572682	0.240083349643831	0.00359835858457676	0.368317967842139	0.426473596212595	0.208940439343987	0.0878806083679977	0.0910103021528843	0.188152652084307	0.345904396114145	0.385315039947542	0.225596217014743	0.295011385560984	0.207965372669354	0.48631356377377	0.161523250782867	0.123623638434674	0.406773810692579	0.0808211767839833	0.104015431589763	0.255711109851108	0.3888339631158	0.0428055707200693	0.440596422193719	0.465810119208161	0.138279012667092	0.249942649174814	0.201820093601733	0.320649674069362	0.0783848310324451	0.220208446990099	0.332455007815586	0.22655696839783	0.035163456803485	0.245723435939324	0.00289388771827305	0.0124652638584976	0.409989842595819	0.19116337308628	0.235081382382404	0.106223812461773	0.449087181984616	0.17197404945493	0.183443044960896	0.48455496590385	0.0126604827847357	0.0512736098609184	0.333349825118723	0.137666782764141	0.173767260543982	0.501218806385664	0.229026349339068	0.198083124160374	0.00235736917530777	0.150381015126338	0.271262442389936	0.162493550064522	0.456699659556926	0.119610254800278	0.379210775159155	0.245524351510395	0.219591373380769	0.437660386523077	0.333967553575201	0.037804661128538	0.463532663534286	0.302132461800916	0.265955381573224	0.376637542731633	0.0986716638163859	0.153246871425847	0.125251479388726	0.0504263983304734	0.453440711110639	0.119406087232066	0.197872705393669	0.288340432465412	0.0503118771322083	0.326554990723537	0.498063779486833	0.237276276986162	0.339407390828911	0.217166695096816	0.0966542733632462	0.404711033063988	0.256722118467328	0.1098290548387	0.0211162445538495	0.46798413209046	0.232955013881269	0.475811942070234	0.279708287693005	0.210388421390958	0.223075052217279	0.256781183250043	0.00228472479872211	0.052223089611187	0.064472395113238	0.0595282017189387	0.301947804712437	0.104328462433625	0.424940453626972	0.550688823616323	0.66172153668583	0.210864604466013	0.179437014981102	0.433182316313112	0.341738833229319	0.274679562357458	0.258809273476205	0.076057218906466	0.0635746264234888	0.296948965728662	0.445400842277675	0.376711543620859	0.315811333302168	0.143354262131388	0.235188992808338	0.289118664464302	0.272615279370984	0.0354837443501171	0.438906844405863	0.452971141571048	0.321001641430472	0.161158748169815	0.0723409510964361	0.346164304490036	0.297209995465111	0.422801831415676	0.241501269351835	0.422688920836049	0.309148183755614	0.586947274653112	0.149889958750181	0.262290537182863	0.196163055865137	0.125794157175184	0.177700844977895	0.187065512809554	0.349114101730742	0.0902473619307635	0.496586296093132	0.432061895336302	0.13320926686608	0.178850576263813	0.143206865928677	0.291931796912488	0.152023881691625	0.146019011570343	0.232949234565188	0.285788773527189	0.0937489199890224	0.186089845841291	0.0575693639288035	0.0441952323862252	0.327447296160858	0.259174541438789	0.279298483789098	0.111981919060426	0.474614306648086	0.139168306620391	0.199869002643195	0.295594684584024	0.0183800017066711	0.0985422180112254	0.262292039496834	0.160646885529143	0.17755451601691	0.436564106327036	0.112941440634944	0.236738319796965	0.0709115214858984	0.314567925122843	0.128016383162147	0.166808443811506	0.394286859713811	0.11474635485352	0.397868531588965	0.204164388198681	0.35345242847452	0.3982693702745	0.305051581894695	0.0337070963322475	0.354930767204474	0.340461184947706	0.530934141827324	0.458890226082288	0.121742956343426	0.171537289972036	0.0324332710941493	0.0775342695397583	0.380554763632548	0.152439171885086	0.290551050229503	0.109898687422041	0.0509471736150192	0.448271810840966	0.584219213656026	0.373475150985138	0.12390525745746	0.240128794575602	0.201257889610066	0.397256635133414	0.084533256326032	0.178729406979019	0.0549011083303374	0.634913538123001	0.384396291406935	0.366745012461392	0.412439275511544	0.132056264791754	0.261869460477056	0.203568108024949	0.0520393114583768	0.162914808881318	0.151894372705666	0.169939505504802	0.534077755359359	0.0808527325660247	0.375271187279119	0.371523991900511	0.457600480396839	0.22033931748558	0.0786172116346487	0.363851232739914	0.523245186979545	0.433453434347057	0.181759899067638	0.0738833690686625	0.138378589375877	0.293710924032005	0.276603015413594	0.325103560311141	0.540951888581578	0.191011505804565	0.204245392919337	0.346464133957752	0.234960168933693	0.0622195437933977	0.439967645758545	0.401349859420596	0.31393210867957	0.208925770300456	0.111621042898094	0.300441349723322	0.268761813113423	0.376348294716394	0.288875731854223	0.420246600112241	0.324887449385549	0.496905966404215	0.094830369190819	0.315507701987715	0.263179887357924	0.220601474452357	0.220226295496815	0.247484013618931	0.335932625712302	0.0960569714825946	0.446965304777992	0.36417605124935	0.187515375857508	0.24388564040035	0.200368449577548	0.385986477542911	0.199218154949471	0.173205665561674	0.334706278503529	0.292434125127223	0.118912247175496	0.126419823597327	0.0599623171443556	0.0223898290562108	0.423388691735214	0.242797569790312	0.369200429572586	0.13856615764809	0.440448122003472	0.142746749564769	0.101059799888073	0.261897775178599	0.033731964022363	0.0926011199829674	0.362472771984805	0.211139914451824	0.231413584809411	0.533759938212456	0.117299892471063	0.306179851413671	0.134639362290851	0.294567194551351	0.311227049378945	0.203530328336091	0.429371642294215	0.143572664071416	0.366344570687758	0.219619402076425	0.338484229988468	0.527915281277512	0.474924850209119	0.0690844924107309	0.371477248362546	0.362739586253755	0.430682469585475	0.429334458353529	0.124664364358542	0.211058181433693	0.127578188554874	0.0947493429180058	0.271530779877181	0.150480006687247	0.343975725599583	0.185585727987173	0.04447850519541	0.334083746904997	0.472057994489911	0.294597170319455	0.144173642317211	0.276274528291649	0.131851797521043	0.444373046480338	0.10920653632587	0.16842244330325	0.0550057294419316	0.436619666183501	0.519743571932176	0.368192964503085	0.492876028558434	0.152935340499447	0.259146044577927	0.168647389389191	0.0775627634912227	0.214091162442303	0.111226134430582	0.174847785618062	0.572687749690462	0.127382466290145	0.319392539416692	0.337490199537989	0.409590615701636	0.254970820254713	0.0727656254879246	0.351892230658789	0.425403754771347	0.31146287949484	0.29915710991096	0.110378344549351	0.148110612338797	0.327010196760472	0.169725739822794	0.34716345057665	0.511782267536209	0.23255520669264	0.372181698243556	0.400817023555171	0.00187375052959846	0.343519994839705	0.645066103677761	0.083125872812286	0.547483841731118	0.330316982795179	0.266288942921897	0.432076988229962	0.0512541538354631	0.226771113435733	0.519444984844729	0.690237395309775	0.135710870277545	0.269444320248929	0.0905678341664239	0.427483858223191	0.162995188151435	0.322245809010541	0.387908841832157	0.475179604206314	0.0648021523892006	0.285443513961481	0.401026511327128	0.209341304120652	0.428570417120454	0.638425593774935	0.414980938802549	0.350258269799386	0.000977823697476552	0.169473600522797	0.72276252976693	0.110789854054532	0.209196532962842	0.00153105516973205	0.222978039855682	0.00224027942864922	0.782723246971806	0.0011148538920331	0.515246809077977	0.497529841666342	0.279555934323267	0.217135048343827	0.0105667949499212	0.114561190816078	0.0769822797013412	0.0496066964828328	0.616379897753549	0.264886091208909	0.212266966135475	0.461068426271147	0.00212371315415681	0.762273107101313	0.326313974631729	0.846886065500282	0.607544615929827	0.6154098178175	0.924274867358512	0.56106110413761	0.252642099993577	0.13132840084382	0.486386408003274	0.625108148927125	0.713302403190933	0.0582640629908999	0.859028212307912	0.707287547538226	0.414507343368652	0.75045524728693	0.393092191335273	0.520224613843915	0.0664024571441753	0.0243913860562606	0.119300690198981	0.364559964132992	0.356804333237352	0.0685710554916016	0.00328085240951769	0.178539144011248	0.421876051011008	0.201159476539829	0.00217909629861308	0.542916906648581	0.00370833685052196	0.775049811009251	0.0392812794589378	0.0735996499966995	0.0694427683129504	0.0891734137714742	0.389541688454981	0.272501824054798	0.841651736927207	0.0349991230482852	0.605918928805415	0.00395380275734683	0.160640510843917	0.124618538112089	0.00132112701984826	0.251405945312218	0.835415700450523	0.200509712860892	0.763332224462646	0.284536738446792	0.457673218980577	0.580909127533239	0.149328881771063	0.00242588522275222	0.0325217842105112	0.0567288314542378	0.500172678418535	0.280239960813841	0.217968598733994	0.72534910782016	0.0479246207302534	0.594064789674336	0.116873233661362	0.0384859628547931	0.616963832735834	0.402684719005933	0.261145249125642	0.0679011677967613	0.391389278150939	0.412599127215385	0.340935122832202	0.179716852927784	0.107000145903921	0.250178552613551	0.275271681545506	0.406618704165432	0.281110781718689	0.422080030050351	0.328702293296627	0.498452205349672	0.0699980593459175	0.271542481797494	0.253680866682615	0.2577447523214	0.187477033320195	0.273683784106137	0.32740024479255	0.0993848468920969	0.381695030015692	0.378249569611766	0.190338904623704	0.250562197698665	0.211378387248608	0.326125809855108	0.207795574925314	0.17239885970876	0.327353069947421	0.321036489244636	0.0971743696761592	0.127118314468723	0.0629980353743356	0.0219900457922858	0.460226851434585	0.248335697743906	0.392368794324256	0.148161050104364	0.415284706610365	0.132568600652608	0.0851898254188812	0.226300810406669	0.0343705470712108	0.10825209289704	0.378433096655476	0.180453786678653	0.239756570414379	0.510252157125342	0.107650209258359	0.314746455694321	0.151271652699592	0.340373570743591	0.395041760614494	0.202165088233079	0.443193877595111	0.127823330227944	0.355689333723134	0.22182336462521	0.318875998568512	0.548472470903215	0.470150896664071	0.0714561673134007	0.400526190892832	0.349405443184943	0.429626847559721	0.460184000992338	0.105833169255371	0.216004313654858	0.132918790639585	0.121670104035992	0.309999311148916	0.127279600010144	0.363232198311881	0.227993107559099	0.0495274733168588	0.30968741797727	0.420926679870501	0.261413304022881	0.14641734298372	0.312142958708153	0.156932348806519	0.445314782545582	0.117856021320342	0.170257928546736	0.0581063152441125	0.410798888251208	0.534943369999611	0.37003876372865	0.533151658940523	0.15223980733595	0.246021025049471	0.147358316351097	0.0943473886855707	0.244087275209801	0.112686184366434	0.191218847854836	0.556046265930982	0.127941647174998	0.312828228002389	0.331486692564413	0.403014732008321	0.258772756063764	0.0552526317877983	0.367531404299955	0.418037609581401	0.268322310608887	0.28597538554746	0.108904833950007	0.150513236524092	0.343502203317316	0.148210641649512	0.337648460329956	0.501156490755748	0.304877702815177	0.395168190501012	0.589316740179964	0.0797495396406237	0.133690365084727	0.588680876894652	0.266135809443358	0.598143524119664	0.345425453742911	0.222178191693422	0.522760080413201	0.171975105167053	0.244651402695845	0.176349950168747	0.225094618922254	0.41160457108804	0.366469935808226	0.0406477662815094	0.472447389430578	0.48129655038704	0.397852570054957	0.494405818810067	0.452759239630612	0.185069390981571	0.172765732758391	0.643392242271281	0.32009704144133	0.292699638215597	0.437315285188188	0.317893906327234	0.631451763113226	0.308057475470793	0.32277132305225	0.552937642908811	0.166098970332233	0.166244389182249	0.0583048226982684	0.159956085108399	0.0290855221363006	0.509156223747337	0.110540797083053	0.486706236670273	0.301290352198238	0.390071029768368	0.100858860775757	0.0582488427330712	0.0960811923064466	0.0736472556968475	0.0248710208029541	0.449695790120347	0.393964014652353	0.348413630034606	0.699271047326321	0.101807226881915	0.487474263376967	0.296852040660764	0.334127312301142	0.442218720672568	0.268668701310835	0.698606105558282	0.210465933503949	0.151881181642311	0.0837665549088628	0.191673609311608	0.626997555126906	0.511468601722342	0.167499194566998	0.459106058762441	0.530661377337822	0.296610200567114	0.480328281769013	0.17126419453385	0.369674658885196	0.279076085957737	0.0829924688235583	0.119244644070242	0.245455879009585	0.412518376707005	0.146348883399908	0.0146181082043393	0.103293148213855	0.133534434071019	0.196999422469622	0.137961197764274	0.329993342418129	0.0573630590662594	0.656881231864383	0.085677368774064	0.0843486374914697	0.031675620281491	0.209132704444276	0.537258939480222	0.222651366027195	0.683540092234006	0.0546006190310025	0.334369992797111	0.128797086318845	0.176491321861699	0.396210341981741	0.101637601037415	0.217575861993839	0.74240244477301	0.197228616016633	0.445814929143235	0.205931932838093	0.257680366258841	0.416231032053207	0.0280911028427088	0.139787949930723	0.242302839131304	0.227708856278951	0.543056956244502	0.237241508954586	0.228387427667849	0.535890401689269	0.0723877900169884	0.571888692433615	0.488002997058133	0.244788099550466	0.482904513455815	0.294123903872078	0.275027743449506	0.0279177512008364	0.490318316935389	0.495582861694948	0.358617753614066	0.128317978078726	0.042952460963233	0.372741616616329	0.310152509503416	0.463728382963615	0.193268538371073	0.388224062436549	0.319503655400216	0.610067924830512	0.162816683121137	0.246773473061163	0.156913226365606	0.122892376174455	0.181222809963216	0.12121626250329	0.321566403773996	0.0932088136320096	0.543398067189712	0.43065768408038	0.148562954806724	0.149634303521972	0.143539434968135	0.294171046181978	0.119202025573771	0.137023882559274	0.219629986539229	0.282936153541413	0.105169921435821	0.162921832009314	0.0643659025798888	0.0517090693866269	0.307901144460473	0.272149463380962	0.268353656988501	0.0744513373790752	0.434290231864321	0.132369438617523	0.20136214514359	0.25917201812253	0.00535295765198764	0.0966816803878072	0.232019323884368	0.170621522999717	0.21367157338913	0.424884076602432	0.0928129873374733	0.241103061024223	0.0725653156277046	0.350175294058638	0.0511866655655244	0.174475839096245	0.339763317518791	0.106330020126604	0.407370370811028	0.190840347046107	0.348542516343428	0.380422965344463	0.304598685402943	0.0261348918977958	0.337812416381887	0.337124883607973	0.593123781604718	0.483442402223746	0.137007621687606	0.178449377303529	0.00124970260162725	0.0716373460027601	0.386323346016861	0.18871887533371	0.285643730812967	0.0520170939984674	0.05388020037341	0.4320049931903	0.560741523189402	0.35579502945288	0.114761173950199	0.24612478840136	0.200343937668873	0.387327885569853	0.0622461729578179	0.168820736451363	0.0498039929553169	0.724092842791548	0.387042465263204	0.296131357634551	0.407779610047007	0.124225313936312	0.276256107145522	0.204463857177279	0.0482336670315695	0.156429548018366	0.149597981988359	0.171668451175285	0.542956091452023	0.0994690872293632	0.362638007659738	0.33122191738911	0.426707436422514	0.235679030333148	0.0805104216832424	0.320151981309206	0.538464617986955	0.455477212511817	0.128800748620547	0.0886303383824341	0.136385756095732	0.287641500827779	0.283660990600305	0.294045857954518	0.566990716961165	0.193938168823961	0.155737701458881	0.513440635532281	0.135852168352992	0.110154310320404	0.53736278830708	0.310953828144375	0.525967126928594	0.305818598151199	0.203196808420095	0.48240421085792	0.215822566424341	0.252834313807092	0.164175898515747	0.264210899219768	0.381812252151433	0.406164516463396	0.0702947294574704	0.438499597654738	0.427922670349372	0.337877334396381	0.417837589437616	0.395769568800642	0.235301512607738	0.166640956140614	0.561423169242918	0.3347409315977	0.264226798827468	0.38368926860379	0.267664173951304	0.557865054180668	0.258410675413364	0.265688414261071	0.512159914987487	0.197192444414887	0.164957215349039	0.10200836424176	0.116424516401104	0.032258402519649	0.497370194430802	0.147044446000835	0.452060865408569	0.240863931411588	0.388694582551219	0.094084342617817	0.0719201265582245	0.128819647677371	0.0529003278066056	0.0292970410183314	0.418275205683643	0.336256604396029	0.321563391506886	0.646169661047804	0.104201241321915	0.409305536509538	0.256062547375778	0.298888278822454	0.361738585401351	0.260519200125317	0.644107905638928	0.178410697902041	0.15250026896189	0.120181244800102	0.224547990515518	0.584843229447649	0.499237847767476	0.138426136461738	0.415623933589191	0.48915870060525	0.310332959617813	0.418960006480061	0.144834865623214	0.347109800156504	0.245417142803416	0.0837109939311739	0.145849726367227	0.199590435708442	0.364784154043735	0.201566639104334	0.0205349382331661	0.147849923734721	0.199854556353355	0.225891205758574	0.179533836979166	0.330306359715841	0.0724220158294692	0.604152699845448	0.0798830977990553	0.120684850233595	0.0333356382997823	0.224262835764849	0.522624585786111	0.240741756632998	0.636264711991026	0.0829424237211479	0.32249034336019	0.133230208196232	0.12771174683829	0.34102221285523	0.103432750788843	0.180991573630507	0.718732375750565	0.176165042615597	0.3961323957478	0.236784202216525	0.352720812144441	0.338693230215733	0.0230473577841998	0.148112152603801	0.270169044499661	0.23994274919403	0.453139478326932	0.179251444279554	0.222061645144372	0.490534251589908	0.0900157951871732	0.521289617423307	0.49415402963623	0.222407802709129	0.493505386906371	0.447156251138946	0.314543577059988	0.054668385143462	0.333248021772675	0.466403348171997	0.361641952731135	0.225511478747122	0.03130530521646	0.0439019626741423	0.318842826733508	0.512751443865109	0.32673095119303	0.474156477681314	0.471964293948175	0.50308522170272	0.0496307789493779	0.304489643673127	0.145196431024697	0.266586467807436	0.00246467881267728	0.426517007675404	0.29949968891796	0.048252520434002	0.284713162061984	0.335746937994389	0.125187409109035	0.230232588449568	0.26275575147152	0.16350446360298	0.283066309153747	0.154139658187221	0.325539998412753	0.368524212204423	0.143864508439118	0.115145383962664	0.0121127501495052	0.0155688313027096	0.53395997309052	0.260378873326411	0.370633765405824	0.192426541128576	0.33668769169061	0.060320113166841	0.0540098739660464	0.245222252258933	0.0737148767805408	0.106056085205401	0.525663069375542	0.0771528519979812	0.217962586260355	0.561413922920068	0.109652441998393	0.336951474871257	0.195943609440444	0.322645890084651	0.441307597325333	0.159416089373215	0.428053780198269	0.154928261154366	0.276305601513829	0.200974225478288	0.34175336139361	0.442947196882434	0.360697726906618	0.0715936910370579	0.36181669211315	0.355505149669624	0.506931323058232	0.465638889242519	0.0667999714693787	0.0441518720449807	0.1112749312788	0.171659034822085	0.203330583055682	0.00169965204309748	0.41189181567705	0.271991308339814	0.0362751359256674	0.119805554688589	0.257516148545375	0.105850262454514	0.248065100558516	0.263608354739691	0.10295242918204	0.319084208381814	0.138191509868603	0.215909369517607	0.10315633303783	0.435150988982451	0.563994832448295	0.530219063913028	0.53643754890267	0.138108626367546	0.306123926454935	0.166184322603524	0.105444275227837	0.235004413996963	0.0749939863307913	0.278704772648285	0.417964435948875	0.0405594043513638	0.247877023703678	0.316474435526502	0.417133474099926	0.333891447283842	0.0343485085468822	0.48021819629635	0.512771346169448	0.19651894920847	0.254168859387489	0.044742631945363	0.0994906464585259	0.232468482501796	0.0915025384270316	0.38994284243065	0.581320018255854	0.460224452685164	0.538217765448525	0.288636047364334	0.25461011593534	0.0240651449972465	0.383809491432895	0.399079282729703	0.294509724449066	0.141755206123563	0.101558359174127	0.323913580101203	0.292691041362849	0.34928237558093	0.278959232016758	0.358877915450586	0.238583061884922	0.483366592769158	0.137543787678939	0.22336556744005	0.260347809832204	0.165720022410894	0.147229917823615	0.22332308755092	0.345557381197228	0.0773679463636075	0.458716888444237	0.438344273797106	0.120158651221474	0.18647119736735	0.152373378510642	0.292357151930558	0.154494614621851	0.231272338743561	0.282717094834719	0.312838914353648	0.0842838759206895	0.20694877163115	0.0383934955002514	0.0276402894502385	0.387434074421266	0.251893149150437	0.287743091984542	0.130908523556338	0.468616439203652	0.16778956988197	0.183971577829246	0.358568992143995	0.0145919329385122	0.0842157207471808	0.318492833861006	0.186061791686968	0.220955055615786	0.456830633449244	0.123776352149293	0.214672293351537	0.050822653845057	0.252764236082379	0.284090018831296	0.186505698927589	0.405977144955811	0.110607895249895	0.378176504485761	0.228380276037327	0.276432111387192	0.432453532804821	0.314444046646295	0.0554644165629745	0.363024632702325	0.291127022162898	0.413691052700237	0.480087133787786	0.109336954589147	0.157812473815087	0.111147676322313	0.0626099316342905	0.385100251167455	0.108625428543487	0.260727174292341	0.188644596851042	0.0432468550579347	0.455118061594884	0.569663295275814	0.319176371243023	0.197445116067288	0.216383850450425	0.145675861463001	0.435759234448381	0.160921356147278	0.158040146848635	0.0610941434648079	0.564288074375717	0.365238726192034	0.368647199843891	0.37936721545085	0.186985990927141	0.239661870966438	0.204164890714335	0.0463593138266653	0.163614537969116	0.127333156230494	0.17189012020704	0.469190282862283	0.0956216296414039	0.400380885250617	0.397014240235473	0.503936872797403	0.262189221510413	0.102103011602933	0.381721004395428	0.456044278069011	0.39464426463473	0.253114170862011	0.0847550286164363	0.117056263757214	0.343702331210408	0.285496867109588	0.392158253519177	0.435481959961209	0.174228052539481	0.316206080999342	0.388651761124958	0.0633240702930287	0.219687349266973	0.585159271803486	0.336816510028964	0.667366455370409	0.366795069757058	0.297976637960988	0.559060179488142	0.131640436775756	0.161117928226706	0.283168196263264	0.424845973699614	0.331356320408635	0.422141121417434	0.0617184530763638	0.504921364262218	0.312710942145653	0.25470745333467	0.539859731613482	0.622870969432468	0.159207774889855	0.150845969174042	0.386007337447094	0.318760823239503	0.213993793607255	0.486529484513612	0.497146957807458	0.618647159096151	0.232144273840401	0.192726014670921	0.577409879599389	0.11826831781846	0.213320612607379	0.0570914115410636	0.204098146123651	0.0220412424463775	0.624308534666029	0.105327356018379	0.556405661021351	0.40065442267255	0.356316107793982	0.10050427638212	0.0148695525750242	0.0707176318209478	0.0904934076447474	0.0149603192233092	0.554857405104885	0.393699022167818	0.345992830935099	0.695378696034887	0.111001636489888	0.664676173168532	0.326798277303939	0.551732892477323	0.43840274585212	0.308562015119231	0.842791378203106	0.349943310523939	0.296189805857445	0.186255743916416	0.269685163198686	0.640793225842186	0.661480573082535	0.0935026683992808	0.619175612052819	0.750289471230809	0.248873065013989	0.613156193713329	0.333467151494398	0.251382439697076	0.301279356049793	0.113134228906839	0.0853571968289198	0.361845799233729	0.403158219335024	0.193768988991543	0.00506010765675998	0.285621248845878	0.378720265919559	0.123851404379693	0.0728988371229765	0.411798986195245	0.0183014292132787	0.664413618678969	0.0417407858340854	0.153602147188519	0.0481336575077684	0.161859948984289	0.534433971081406	0.164324186200023	0.585201016846409	0.111307031849781	0.378294039459389	0.08228523358688	0.216596208292897	0.236324935836815	0.0606718711822137	0.24979528386757	0.853198714796664	0.219997019592608	0.588392915696821	0.0859116870866014	0.355390550741264	0.565797556907473	0.0535527595210364	0.203612967002188	0.263990042510601	0.182189620072956	0.605197690204614	0.314590148000255	0.259825478211295	0.574733519260146	0.0597101799163854	0.766426864081795	0.481251485026746	0.161073852743199	0.428759281638156	0.221071660423255	0.25568451347267	0.00294080044118383	0.377691240681837	0.440744550058151	0.246972642896338	0.0488665757477035	0.0908349457579018	0.184100729640483	0.370994066472114	0.338958436804215	0.23332767326818	0.278845704411257	0.189514579988492	0.490620134228244	0.170696113318845	0.118362322357544	0.415219153475727	0.0715736643644966	0.108157205994162	0.233817565597558	0.373758690880003	0.0408610272546172	0.443217535035677	0.436479101691496	0.158644806118354	0.252692739078262	0.203465377744387	0.287739103409139	0.0591149751984279	0.259170095017021	0.352184410694944	0.22195669457541	0.00105746555664584	0.239476254945309	0.000937024386113749	0.00738711233133603	0.4418426059908	0.183901360220405	0.215485683188942	0.094124728756978	0.479538945669854	0.166750935619951	0.160708932409995	0.482574613221638	0.0136052086926008	0.041306836568961	0.347730444638388	0.14329980967288	0.193392436559313	0.487594461745103	0.218295628866059	0.202494966594992	0.00157468689309337	0.155364130822497	0.230181940298366	0.165689780461319	0.448481974989104	0.0963864051449043	0.406918881578143	0.292108049079129	0.207303826539162	0.505706645891564	0.354475504470792	0.00110049522573046	0.486763931038252	0.270402145136987	0.249192198818349	0.361049722116974	0.073557423194447	0.1243615838132	0.115088632451339	0.049715241642966	0.463445399348725	0.134117575882315	0.169512830924241	0.320836443904999	0.0368808305281046	0.261759756847992	0.418959057592713	0.241565820058137	0.37290884466377	0.225074187686366	0.0781799873659367	0.453934662281255	0.26553292543301	0.0894622076363306	0.00971964671297522	0.467376650782166	0.224336190389981	0.503435114243447	0.266974820097285	0.229141889053802	0.176829257821481	0.278071629719287	0.000964387145430719	0.0532718821072497	0.000872316483678935	0.0507077858276664	0.293600771369117	0.0870450563598996	0.419504014854498	0.587558781172696	0.693705101370673	0.197359342545897	0.178514123702194	0.411290788620159	0.322163121426608	0.228054093970564	0.241334871026729	0.0901842796167911	0.0599379323026126	0.291412628086059	0.469564879808699	0.403977797260294	0.286747388131185	0.157732277824068	0.24836897221428	0.252467220559962	0.272394839168123	0.0445733851136764	0.276115011445327	0.322490444175852	0.206164716079466	0.110281062193426	0.0509470397679488	0.264041316425611	0.269475935768148	0.363852827947828	0.333395490925863	0.385202801829793	0.166131459120617	0.482817238745452	0.134193142984777	0.165246951013863	0.242797877608987	0.224327061348036	0.070612098381503	0.202399964513451	0.389955617791246	0.0559224267345296	0.355714818108643	0.529638981921269	0.0354639521601585	0.124116291456151	0.0722863633616926	0.390668660044393	0.135797993110264	0.243106508609334	0.358498223764344	0.338772582891076	0.0502921434112629	0.236821854414059	0.0776646473969253	0.0412706637739735	0.383863066351291	0.278764805496716	0.327109203370715	0.127902434959703	0.500088388230866	0.183200401265057	0.25146069189796	0.448432142047032	0.0106404715918431	0.0909428615174835	0.264333788882572	0.163017065464598	0.205057486876849	0.40816925965205	0.162830956243083	0.160628678940544	0.0471260798594359	0.156456854636652	0.239874917473279	0.171006860468775	0.313819435999838	0.0715669682191797	0.427075724719897	0.285631449626241	0.238413612605688	0.263414470768689	0.274901335385061	0.0516099441975431	0.246413370798875	0.247966790285813	0.392358363201084	0.458076125022736	0.107889933173679	0.0849525832454502	0.0642494063810498	0.099220580321333	0.377745027645117	0.0968076137197773	0.296010786485928	0.196390286849618	0.0421834919258128	0.499801687336414	0.610275374865682	0.309488848815937	0.188731290440214	0.187542814641687	0.162574530934196	0.364649575234102	0.296879806077998	0.155534840760318	0.0707785587794732	0.561237929631976	0.315458088021022	0.303195405086655	0.371106801111707	0.267560821859409	0.177233968288569	0.273008165337176	0.0365053293906629	0.131777456799469	0.161067600071573	0.230744797588927	0.363414293456606	0.0528854740163911	0.509464817860664	0.507561142493112	0.595883493379951	0.207673665501416	0.125385963717846	0.456888895311857	0.42873948859507	0.365963358663528	0.173940180117201	0.0254736363237426	0.0824621127120958	0.417058977316601	0.374551684699387	0.458823482727393	0.40080346739283	0.131203481500279	0.305073955359861	0.489606762784993	0.245476067260697	0.0495380365207395	0.275327111633404	0.492579574527092	0.39653651874716	0.0895901026668857	0.0484646257486205	0.653987978087698	0.142783169020153	0.438755731643801	0.341455409161685	0.308378272680283	0.324625411123674	0.49915503068912	0.0578156587967443	0.26000434086514	0.29488392570315	0.274602444176212	0.171503994162097	0.389425820422401	0.331531266495041	0.183698629077183	0.463476785780292	0.459765705266839	0.0905070864323227	0.281877535840417	0.251509642830636	0.343007945317465	0.158210613935649	0.18528849259916	0.57816261920313	0.155180911494488	0.198336314556281	0.0996847197061775	0.255597710691853	0.00615674831226127	0.378785418551559	0.106795824224808	0.36784507527542	0.163999486561519	0.375940148415495	0.0959713375585612	0.025345012066846	0.253349382973444	0.0254197712365389	0.154418420512194	0.623176936341819	0.141050854978798	0.175200675294225	0.537925332827197	0.0805715032919912	0.435662744584136	0.331299872180169	0.384817321904659	0.588408257562064	0.345393271204546	0.556000733206662	0.26454255517946	0.408385945217838	0.256653912028967	0.413373528301996	0.530361503301475	0.432074000203902	0.163207301728796	0.481048860841407	0.31332769076587	0.446741580039151	0.327083735749095	0.142503059616181	0.307749700441419	0.255594397305005	0.243724469587705	0.271582121139245	0.169551317108709	0.394987284818389	0.298003761757752	0.0565061340062396	0.421142415570678	0.479164468338198	0.313727070785783	0.195411225100836	0.395383544107836	0.149325527583559	0.72790457713043	0.118898429474164	0.206621459946119	0.0250179274123761	0.242057718156405	0.690392224275321	0.482384768345624	0.622103781802084	0.125258145699849	0.33246533789678	0.116603088552266	0.250630594181367	0.530777007553341	0.116348145345405	0.164168868121206	0.546351699831379	0.104996337180166	0.435806534697419	0.273221762071637	0.477531832297317	0.392572145813001	0.0557927221888935	0.139483613763787	0.164020090030188	0.176802326368735	0.300744652478027	0.147584966774952	0.108289772390126	0.427267315429121	0.0674779607277245	0.482520224856443	0.478771744921331	0.204099751506054	0.504661056840381	0.473304426906217	0.258105319932289	0.0365822249398749	0.244647381344169	0.519923912501078	0.348768629772962	0.0804692455736506	0.0569452342364601	0.693181684461972	0.114923383967373	0.438713337017374	0.35149880912425	0.315424668409673	0.306441275761338	0.507898999187863	0.0651515262011729	0.24974754732288	0.29040998008691	0.294281084969753	0.175593266551927	0.359397208512176	0.34001447360879	0.179766642789799	0.450708228385784	0.419338516698669	0.0767879237461119	0.286710442101843	0.275918980368634	0.347060852571345	0.143809345964625	0.192371187998954	0.600159605834487	0.163908407340424	0.189321197801194	0.0962820149002771	0.248772383466022	0.00607093601481679	0.351400465199557	0.123475117866216	0.349062535679726	0.166226720182422	0.387715144322823	0.0925902677478779	0.0350371491046789	0.243679817422375	0.0317128245270956	0.155299364053855	0.630692067744002	0.130056281670478	0.184715405158741	0.532058013042344	0.0743628571371702	0.426227858158099	0.322907548852059	0.393325887958365	0.656981078423401	0.367991701804918	0.558799210237851	0.270263589396097	0.390745459266265	0.259091106598929	0.405420761247296	0.5193978840538	0.45120346069218	0.180718402110353	0.512396811241859	0.276716059378877	0.486831010729455	0.304271813379843	0.163616478419579	0.309228876021842	0.259581927116624	0.248784288284033	0.264584559958521	0.160933003598334	0.384763330371567	0.316435664062241	0.0665979508882337	0.429613320435866	0.478332637083631	0.291006933334037	0.197861193940976	0.404748189340192	0.138406953265576	0.679347165022404	0.118988016977369	0.224840443742857	0.0241332905347783	0.249477932867984	0.667003229997871	0.485730022139356	0.618686204330267	0.0937579761789967	0.295499281218797	0.12654082535926	0.244679052930862	0.511432178359115	0.138193609582019	0.136567376164737	0.566767513730868	0.130388969255376	0.474408159318312	0.245643104691589	0.496788098102333	0.366237601593523	0.0662725989345054	0.134839205608025	0.149731890191068	0.154867921996726	0.314205889389524	0.128804837868364	0.112150290464752	0.453836251510886	0.0807432696327141	0.496035591922919	0.487419630468867	0.229549463222453	0.483857237570842	0.572578333367698	0.0668832851126833	0.0825866294255199	0.554624831678509	0.205091388189221	0.597779661140979	0.34086061919221	0.249437277741545	0.608911847820819	0.18933145493678	0.32658848976377	0.11920871533238	0.290394516103055	0.370480842474154	0.397912681902938	0.0103124112610795	0.500223956412762	0.458311626079603	0.484366141221332	0.474633770164669	0.378187636484168	0.21051687103942	0.17785382298876	0.657961686654515	0.316501095761227	0.338824136499611	0.412020245976438	0.329002605554008	0.74930914864647	0.291372769416906	0.341217618707314	0.612168879383174	0.142218959748433	0.212883802526362	0.0197642050893442	0.240274506608671	0.0285456870593531	0.513462856514547	0.124504448771812	0.541680048739744	0.301408759275332	0.471097249964372	0.00465602746590796	0.0915886132666402	0.0561999218375655	0.112528876204215	0.01395284093861	0.556331934260701	0.409830849173242	0.360263527138938	0.689274653944595	0.116018027627252	0.457117895536344	0.333557372179978	0.321527126173314	0.532955762793151	0.159512014632135	0.587022621525284	0.263446973339728	0.208633635575471	0.129373999044989	0.219273101174468	0.695523306324728	0.537548807299238	0.178463747316112	0.497000155805649	0.512471809525051	0.329485499749867	0.330426097916169	0.134604571154557	0.327884954934931	0.258624373669354	0.0776197982055196	0.0515778774063151	0.218015377411503	0.421761558281657	0.0568645741335001	0.0190199528100796	0.0991713225047176	0.0598635056782617	0.185471488770553	0.12197363136413	0.335288585524918	0.0768582149508829	0.709014262280501	0.114862358993291	0.057296693171496	0.021473959395068	0.093138185065196	0.618217059510053	0.299771174153618	0.66677353841018	0.0675574706879419	0.299189851732871	0.11499773349318	0.229826141063768	0.506011969654255	0.0991493324782341	0.135640049798641	0.733584118600909	0.242529135606349	0.463405865243086	0.216917409198038	0.282559066120474	0.40948374713025	0.0418119685291346	0.140875761763902	0.197691700092204	0.218200647650257	0.625420507957887	0.30824087244232	0.248786662167457	0.60602711986656	0.0710637674091033	0.572267411337298	0.418551750678109	0.273450580395864	0.462228606298736	0.645796741562341	0.0794015074842729	0.168109842891751	0.597317980285937	0.220474036609508	0.645248652513776	0.337375944772491	0.256152564104054	0.55286717737412	0.129894614343891	0.234343435033654	0.189772240339656	0.185732116305475	0.430666467820465	0.276498552789455	0.0315829365722486	0.488326084158498	0.495151856040129	0.467619429081576	0.54653309511812	0.497333839543515	0.139596104475204	0.191682747769735	0.694728691425067	0.287658813738438	0.307815544660441	0.485516255041233	0.376944848993251	0.640477080490341	0.369124781246047	0.349245503052511	0.567766892156553	0.179821968996382	0.176097789348419	0.0456179253797539	0.192608426197437	0.0209335242349893	0.542427919928591	0.107240142126899	0.525013436122818	0.336347299472216	0.369344445143786	0.0902052436844186	0.0578741228657824	0.114652717997879	0.095870378782675	0.0279859980166514	0.468179042419421	0.357110986810531	0.376613337051956	0.726057466247268	0.0941928679359463	0.563189882096112	0.309874930252487	0.386403884210623	0.456994301241857	0.250944241669617	0.736469288502317	0.254003571241585	0.115934946335781	0.0755306795812058	0.197101757455554	0.629056875261457	0.537789441312033	0.215354077517303	0.463203554745953	0.599520320038793	0.253923986610588	0.561661474551052	0.209391734097486	0.392929358546271	0.287506797861928	0.103028997374852	0.121453478450799	0.278723038029844	0.450180481078054	0.146520108802796	0.0155930210214965	0.137106130569776	0.158369115725774	0.18254259042586	0.138800524799406	0.36535372096911	0.0442040648250173	0.641112698574953	0.0766816949644643	0.0693214505336412	0.0315593995939856	0.196485960094039	0.604618805525976	0.167426563469016	0.704494426954805	0.0528235368865921	0.38795314151796	0.116273919610379	0.190886646008997	0.436686856716191	0.0927509477316895	0.250660609448791	0.796622041174666	0.231894962815421	0.490627303760961	0.19360853381638	0.230913433081356	0.446881234695828	0.0250215854461298	0.166277733676476	0.250222665687397	0.211052794081968	0.581376539231617	0.263373699080344	0.234322257066177	0.562869219493139	0.0500162167512126	0.638162630272525	0.421517012127843	0.237067235457542	0.483099641925587	0.451500936224607	0.299906071386075	0.0558211155603316	0.334548882975695	0.508846640985145	0.347816599072784	0.208882201539443	0.0434213684724201	0.0861182423643481	0.374089155442907	0.441409096583488	0.275145863771636	0.473997937676824	0.439246560284843	0.489382413142126	0.0575760221742441	0.320308753599132	0.202457372531362	0.257758567767389	0.0494502794214088	0.358074432069021	0.33395441904096	0.0755067284867703	0.288125844566005	0.354646610073073	0.125756064005468	0.25582647926555	0.283303299334916	0.189695635479912	0.24859367914359	0.179174793886536	0.309589977619741	0.37293762558869	0.1084309991628	0.111857205458293	0.0700726235594399	0.0146851278882445	0.483304976893119	0.24135215420444	0.376883434055011	0.189237046733779	0.350630312624631	0.0670548656250436	0.0474013280353098	0.234515160746093	0.0501108799547015	0.124821441901642	0.489671800661464	0.0973409553130181	0.21585438433312	0.574919701317894	0.105383746072886	0.303109164856241	0.173752903401039	0.264529469251501	0.38095411495025	0.191884395562207	0.406011744950542	0.170938569687228	0.284676555304344	0.25047688762248	0.329480505624105	0.485630118832218	0.436676245529229	0.0672645035763162	0.406234080553935	0.283583214133618	0.479243396769883	0.427891712333182	0.0976688665670888	0.0973694812950372	0.129861595502184	0.158170473336171	0.244959046872982	0.0512973354544653	0.421284153558803	0.296561524905695	0.0553803616361188	0.182728097942588	0.319245703402487	0.1767293514752	0.21269939886074	0.28324779564416	0.122169738431013	0.386441714104404	0.145968032484936	0.212184079293412	0.0899853251773658	0.411303063192688	0.566733771240924	0.470510885442259	0.546540793806433	0.154248088664378	0.275500963252248	0.131699914167559	0.112568438363573	0.245048094001444	0.105736872015513	0.270969406609491	0.438689736757326	0.0793925320020782	0.228377339205145	0.310657503542337	0.39440927661647	0.335670841466075	0.0311199516001973	0.466933994665116	0.477943885669724	0.202213989748896	0.240579774534115	0.0695654768642104	0.116219118170054	0.288003842225212	0.123250123421492	0.367275567229027	0.583434658943226	0.426135018317531	0.438652108036815	-255.613329013548	-278.186662108254	-375.671354829066	-367.214063312261	-423.201481820223	-354.06712106396	-327.635981010519	-352.6943716845	-248.727710701861	-184.800748521254	-192.054649884514	-56.0051964656277	-53.8599017748374	-48.4792896494855	-65.0133599405911	-18.8186604827	-62.5681188980325	-29.3985905611083	-35.7869235478539	10.4433858725463	-26.5469061922434	-24.1460819937995	2.62127501614988	-96.7181297618268	-67.9942495001772	-367.710853950047	-24.0983159319731	-120.103816406026	-4.19308843379608	-337.938808651171	-35.9971497139252	-44.0103938623903	-37.7184883841109	-186.510057591529	-356.202989089889	-62.2823018125844	-39.9521776279575	-59.6141522766652	-119.488994136248	-366.499795846726	-122.652606579536	-296.406119498682	-57.657356185954	-247.691149232118	-97.2839010126583	-66.613720767554	-328.462965569793	-39.5843149339409	-26.2183914582907	-189.581842855913	-187.281198658064	-308.129799133106	-328.005495303543	-101.679143664582	1303.97479436032	1451.6814868908	1420.04461154837	1448.63780469833	1496.30352360909	1623.66753047107	1642.25960563125	1588.74567781936	1585.14495672368	1572.95390149401	1579.60739034606	1422.10305756879	1395.84950614558	1351.96320329077	1479.7227733965	1310.4062626663	1222.34435160904	1134.26648975485	1275.22773178671	1237.12394570872	1361.18354871348	1380.51456068795	1308.50128414698	1395.41456363846	1138.93574386661	1551.10389973086	1365.9260584161	1549.4035358321	1345.67764220389	1387.93115431951	1419.88439480258	1415.31610481998	1393.40644963865	1585.25063781072	1505.58034726611	1492.38274427756	1387.79744232181	1474.87091386577	1582.89766733047	1466.89231589103	1576.78520092166	1649.34219297366	1441.43038000096	1656.5097143325	1409.62308599245	1485.54026912927	1652.11248841702	1367.86902844993	1374.34728050583	1579.79347791228	1570.68083457549	1617.85915963695	1649.27605070039	1472.71148628405	-0.000592751910774225	0.104097332595244	-0.140840772963116	-0.0376012379823917	0	0	-0.114710966302592	0	0	0	0.186797355410577	0	0	0	0	0	0.0263480086169433	0	-0.236805552800996	0	0	-0.491676518357508	0	0	0	0	0	-0.193898117266434	-0.0286776482621149	-0.126916908337553	0	0.130900234578971	0.200698556610361	-0.00124359738817744	-0.187686797375066	0	0	0	-0.189843955628851	-0.130349813570701	0	0	0	0	0	0	-0.11913442437379	-0.1473446283236	0.0615010710152879	0	-0.23177763001682	0	0	0	0	0	0	0	1408.10672549131	131.983080121058	0.698550059227273	0.00357033419515465	0.432824858757062
18000	0.461542971358952	0.25503112183519	0.211318392935318	0.476802046621943	0.469499429703697	0.208969939269863	0.00138901905829563	0.00171692999499968	0.350768998631901	0.00105886364873424	0.41662543614768	0.507907234820946	0.284142195890018	0.115525056887203	0.277266161781613	0.0491527020293642	0.0599712675488518	0.275106131131684	0.271211777556186	0.335924176314576	0.310567654232291	0.192562303935497	0.24781350788298	0.286845112019372	0.999017863429814	0.0783983322841902	0.300115679727789	0.347201064778561	0.231132072577785	0.129355764050773	0.239766165897526	0.84403545802374	0.0017216798051693	0.00384709862243836	0.119228774160138	0.0970068581501851	0.00766328718745826	0.385875771651012	0.00164130643845765	0.462973617358934	0.196947424751568	0.37776141458494	0.00145021629184804	0.0414805034608148	0.23523323791989	0.113020876528687	0.12877657381981	0.374816561119107	0.141322290506044	0.0492173219219196	0.522530397503466	0.00156941075224497	0.759379660876315	0.323575842106156	0.359602718256215	0.330789481648781	0.87540512921082	0.752021229279748	0.730158569475047	0.492290317218594	0.263894128517421	0.499949222150405	0.50572380208997	0.726943167180585	0.0555075957740796	0.519223028007678	0.252257891825586	0.693289968719968	0.276205658224755	0.164308488027244	0.48126131236189	0.25110307108082	0.255005379487457	0.265953110337725	0.307043044474876	0.174735712296508	0.00230117093250202	0.00314318852819606	0.231087727771675	0.232162689550049	0.273706649085152	0.000915790368512863	0.458827389637168	0.122417166476404	0.998878891106791	0.0847215964256782	0.244790152804612	0.0284711785352099	0.10983258227201	0.691807807821111	0.184847017041045	0.611157289052513	0.0609677078927521	0.420210621519193	0.11993259000004	0.235380683778413	0.301983805163729	0.00143174596443807	0.00409285555868208	0.826611492110809	0.0323207990455196	0.682875327240404	0.250159873402895	0.488013445752086	0.34848818934537	0.0062719976766529	0.00164254151563147	0.0929181098138707	0.30866017704437	0.674369950333379	0.356607213876769	0.00197099292481907	0.997797155784246	0.00141171710982744	0.495841698844669	0.246604512231452	0.00163734018933593	0.656410050272301	0.520994825344791	0.116862504770025	0.0481063277526444	0.27553237822321	0.281691815285961	0.409155805450591	0.0837255631672074	0.0585972045622527	0.637268185285703	0.1515760953851	0.413064826103228	0.321044055981578	0.509538485774114	0.154682927363633	0.471848752459564	0.109335003718161	0.38227047466246	0.316459677610574	0.330442667182606	0.410545168018125	0.354373198669478	0.328617467504056	0.200175477993829	0.459437484232474	0.436339025366335	0.366886468563126	0.581675924399984	0.236765555421333	0.274896259633043	0.00179517402531918	0.259121857024373	0.58153503738663	0.176500244099132	0.101915882042969	0.0971271629114547	0.187840416608712	0.00685449117559516	0.58446867037875	0.00245577477703664	0.512556350050698	0.169683186215159	0.416190357385294	0.0895889267992186	0.00199204175201266	0.0011852802484349	0.0219738751629324	0.0025637068576239	0.535002514419002	0.27493784522968	0.0980072434872635	0.416420027275846	0.00448006789488326	0.690725208846879	0.315488579609523	0.713873128424808	0.515598475310935	0.881380891349694	0.614180136173522	0.258126659687649	0.348422647543685	0.084109791525441	0.553851208409709	0.673827448985072	0.424871765220864	0.0667693410348822	0.798501732832434	0.530409960903003	0.464583945911921	0.334262519389407	0.485723165798586	0.504150449049494	0.238043005203017	0.0645412838364524	0.00391886023753357	0.187988103373154	0.22123979123312	0.279379303492887	0.00325826770436769	0.375173797638262	0.212323046612689	0.119928826422944	0.192798895396852	0.375875707387967	0.00297349477090102	0.997706766182911	0.12748036656461	0.000925657335482465	0.0203221587969129	0.0969847967690676	0.375491291842897	0.415303711786638	0.67459857840976	0.0926745370078961	0.424237417884779	0.00527879856919128	0.162271009702431	0.564170431589751	0.106534366423736	0.217896956611773	0.830414420494629	0.00102992982847829	0.731989745248327	0.32678444839176	0.453017140820729	0.529261405180445	0.0665647904312687	0.145527978362349	0.172098693517481	0.247418970217067	0.330773585778792	0.30209257389037	0.118091516471464	0.472787072146458	0.0846581701050044	0.728051990233296	0.176697684728549	0.245774212735145	0.635493478537296	0.420704373786426	0.0026913107432231	0.342136086217045	0.669526674760153	0.162694021801099	0.568431627581199	0.341436458856284	0.305208827557377	0.440888524897434	0.00167070821311616	0.180492605907328	0.543602967948933	0.715938511158476	0.103679428349356	0.179509025548006	0.0877634385699999	0.328411919485292	0.155669556301329	0.412287942915231	0.35110084461328	0.433234306453839	0.00100098540814933	0.283559572940393	0.473490769150131	0.197387419719398	0.443574572600929	0.610664961629679	0.499929785205202	0.326960413305701	0.00313596409108264	0.183194887962434	0.742421692975083	0.135495362454819	0.243789895689674	0.00124589927598641	0.212116564380519	0.00534184578482767	0.996939153420567	0.00142478609124574	0.506199237145859	0.515579224813801	0.243834281626731	0.196206115114334	0.00286038404025339	0.00159865743496358	0.0603179878413208	0.0627485460066389	0.615239414602179	0.229189675665404	0.218542542967512	0.569897696558798	0.001335800487251	0.784065300349014	0.288596263214366	0.842824661153105	0.579741846962016	0.544243930168866	0.894864054776427	0.565146849339393	0.188042931661578	0.154017639345895	0.469764689453972	0.598300596514001	0.749318514490454	0.00171203988671001	0.838539214194808	0.761182561431187	0.33489868868992	0.7221047763718	0.397636778600029	0.504396601786086	0.062375199668254	0.00184716294977278	0.0931059499531861	0.412256118132581	0.379231089951016	0.00129282757446874	0.00666567750765669	0.124201011791723	0.457826052460599	0.211132664758359	0.00652487129325223	0.554185035010954	0.00136782635615489	0.77959645401487	0.0612632100513864	0.079446223998819	0.0704866599974908	0.00118010663133038	0.352229428159958	0.212725901792448	0.853909474288222	0.0554675024246112	0.557149899554789	0.00296855777840142	0.106148470161096	0.101415146836635	0.00208550990706049	0.282083286178188	0.801850245685425	0.195938578389513	0.802086375358215	0.352319182781703	0.420756212239411	0.533284224906289	0.120133624842882	0.00201547221483174	0.00146976306303715	0.0013394856303116	0.509939390892485	0.327015523125059	0.239028366216974	0.667060515361907	0.00138826345064314	0.620239921288108	0.0652433449302246	0.0647124894469881	0.635127304865218	0.365099345955264	0.000965041072415632	0.333268680213716	0.656219217813238	0.000937665560725013	0.557464999743742	0.35137057344907	0.275970974438458	0.466964175654136	0.0555232726378084	0.227026648526435	0.546149211976668	0.711363003205465	0.164007815972235	0.245080204838422	0.0936570134552514	0.405862867060583	0.157521621666064	0.344685341739287	0.365600436642077	0.451659228605727	0.070991747574383	0.257692181647241	0.375131117156925	0.188970017507746	0.405144649251078	0.611609833396786	0.418291863774551	0.329641473925248	0.00179843395499047	0.185790661039752	0.749924411716046	0.1083345449072	0.212546622979405	0.000872929248322769	0.216566146250139	0.00176368379110544	0.781490856242566	0.0026477057768253	0.507496109822242	0.504638115842492	0.260664432607315	0.246964702485523	0.0075530868787273	0.0947641698747268	0.0705115827838163	0.0584431277450271	0.63813440582129	0.298898276269088	0.19650827258978	0.478938802397926	0.00191526942696584	0.759878401403063	0.330407522230079	0.839325598278625	0.646384497993974	0.579834872342743	0.92861552179203	0.5546084924058	0.24713943478264	0.146579000743955	0.473377200108323	0.658113438656277	0.700392676073796	0.0691644368853667	0.882866442909886	0.710065196129911	0.407145895703959	0.769792180293268	0.387778754875002	0.509783246553746	0.0582564562216025	0.0196564988493058	0.126891457133743	0.353260261461774	0.32885801605652	0.075410658699405	0.00833258618481758	0.176833968475301	0.41531420942563	0.195329209820409	0.000923317839704962	0.55667933570163	0.00221269500349148	0.762676531490325	0.00344159818066885	0.0836316417437084	0.0698533615704272	0.0706513810415917	0.394794232369973	0.261824034734443	0.830291873780093	0.00147562544526345	0.583371318680815	0.0024291389804067	0.127370107794463	0.126253597722752	0.00125997765420198	0.255347848721069	0.863764793749526	0.211313711780636	0.761007827708455	0.275233548256465	0.471647055221098	0.556624777313107	0.149660554415376	0.00128491271615767	0.0430000288248273	0.0595981856631808	0.481452180230542	0.277695248741278	0.227704804150449	0.697764625718069	0.0606318704442979	0.614227715608071	0.106399143789423	0.0438150898067177	0.626206507811373	0.497241935010741	0.0630786647664124	0.40378508998524	0.625794489042484	0.181123128370325	0.707992696409224	0.387868439612106	0.330241581671296	0.542972486788064	0.0478732099691825	0.255496439360515	0.405698284733816	0.623456179587124	0.278034917235377	0.222155168373288	0.0676254872608792	0.598149578840486	0.386356917541682	0.390978968484715	0.531135752170122	0.536142329619857	0.0347305769363052	0.308708797431131	0.460508917200307	0.263246525443671	0.418308617489634	0.623908450130487	0.480912980023671	0.414107201642954	0.139835904502515	0.256738517465085	0.806055171782676	0.0710089548529209	0.316707027137924	0.00203909975992784	0.333901613063274	0.00366231256903613	0.681082484238675	0.0298561966028482	0.692602597259098	0.477401798470142	0.317378666739588	0.180398851128993	0.00186330592519056	0.100917307558104	0.132510658467974	0.0335177499611099	0.662691433114965	0.359704006264293	0.236502393769334	0.476785570101513	0.001147347025213	0.778735942865446	0.345916109219731	0.808820882726264	0.638760177224426	0.63511609883906	0.997147265028018	0.589039472893151	0.21311239529245	0.0948753631337262	0.378497752281373	0.708516438711722	0.788128809853659	0.097654613001144	0.801060927384117	0.717323981443083	0.249484602250272	0.831816390269052	0.431053555577387	0.501135729427787	0.192438401733591	0.0853255775018987	0.104481992734289	0.355182920137111	0.345677326717018	0.00217078933215883	0.00263088370457843	0.144737743391756	0.29224126781659	0.130768540734596	0.00099451304207362	0.564603854722881	0.0184711094470114	0.805141579090119	0.00118384425215283	0.0453507426842193	0.0492683817061288	0.188186314898874	0.483314458973389	0.160831038443299	0.864412784932592	0.0659571052947141	0.612378278883013	0.00152128929533999	0.196086842403123	0.192919226148029	0.00209807263375369	0.312774219695302	0.846931010201188	0.212804736027947	0.704412879180992	0.200025712525407	0.292332971844263	0.658835349724128	0.0913660990944999	0.0601631762513612	0.0845801127222375	0.00166287534379278	0.707387651511508	0.373755924053183	0.339673842716245	0.800101114879904	0.0485579137383471	0.732563735504154	0.132686136743459	0.000938211877178565	0.617500595359164	0.406645904271219	0.055459360948544	0.239107522691156	0.637927010035137	0.301651011691687	0.684303233031053	0.362590705064552	0.328980734406155	0.589984372867327	0.106856888062194	0.132045015081206	0.244423008100114	0.405906149431728	0.341974892897921	0.434214849397571	0.062224101286851	0.492813937315535	0.309572783288199	0.277175881618735	0.559341634595395	0.692673140462776	0.165233556792742	0.162306151864877	0.379745862948319	0.308120085356247	0.190351189771423	0.507543734965127	0.558063937446122	0.690168167330777	0.284523504943901	0.200319600539104	0.62104814440344	0.105885312852358	0.246491222760767	0.0418927235557391	0.212296336157197	0.0218071205377242	0.647466415475767	0.0904936133037242	0.562973958434509	0.475555549225522	0.327280020421228	0.11695061557302	0.00241265591259745	0.0547429640565069	0.101363661716763	0.00307550513499531	0.594601686983701	0.440697160025889	0.363474009077527	0.710283667422537	0.107911863403837	0.685984319522262	0.336428239429297	0.602917584651353	0.452098935619381	0.334531484609775	0.830853135950794	0.352499792853159	0.265591818422037	0.167717284787725	0.201855224129113	0.687761117312142	0.719093613423835	0.0996663909580837	0.669596246438279	0.734080890991855	0.220034629999446	0.680739547211907	0.336491536939446	0.241014318106682	0.314383921614944	0.0963300795906329	0.0511360221265871	0.395993274626484	0.41507346343965	0.194873772231223	0.00768935276618476	0.26894403415108	0.363438294692825	0.113970744972666	0.0597460323911991	0.428583515226924	0.00264652578965308	0.694335401349255	0.0388911317437122	0.133483732558391	0.0300119200532241	0.172926033131204	0.546225790575856	0.135024256763872	0.606148782769727	0.100624613859568	0.399500901778253	0.0849092571865355	0.233016630505172	0.280805284019733	0.0592993115627668	0.260320913657778	0.898286812170708	0.240558409815502	0.592276071273768	0.0935723420785856	0.344456881146039	0.565580531844607	0.0480998757576308	0.174387954630207	0.249970151993189	0.170450599798719	0.632621575599828	0.374648687266054	0.268483888490967	0.613382072929091	0.0631286502821215	0.79277072636972	0.418052812841036	0.161691794235686	0.450395558122369	0.633195745198981	0.0840406718919357	0.17447706660894	0.6440233507228	0.242448626506135	0.684100688367387	0.375859972045493	0.277922427997498	0.583211243679523	0.108514873457709	0.195455365927028	0.191582956055631	0.206141517990069	0.381975253979744	0.268052241078033	0.0344733103784246	0.444450763936306	0.508588300746943	0.456370788147393	0.541997075102941	0.568461414575462	0.146909628015324	0.181715610350622	0.687428957986527	0.23699333680629	0.289972937048733	0.444107458009788	0.361430434802868	0.672413467229917	0.344255378197298	0.31569060262953	0.551740872670313	0.173685657899037	0.182501456535581	0.0472970531478601	0.17332649932716	0.0341072694715476	0.516870841651624	0.108851678152552	0.537020623297517	0.298623666407494	0.353727800743308	0.0931571340352273	0.0722726837450467	0.13872974584968	0.0995214650825156	0.0322106867635462	0.437237999974984	0.372465730454536	0.351659039493581	0.752464432389751	0.0982157524774453	0.599586360566909	0.336316211496853	0.406939201747531	0.473014967471703	0.249658496926719	0.723807621771033	0.247929033832638	0.0926438971831781	0.0726724482872763	0.191861514713772	0.581605464225779	0.516877802533639	0.227763603367841	0.422852367160917	0.60408696098087	0.25846543703552	0.53890043292715	0.194915311374721	0.425741025523482	0.300836185816439	0.111015381728449	0.114175339965466	0.289839822580845	0.415203997698894	0.146129783727745	0.0127411382844656	0.112234406254334	0.180772665495169	0.178172176231307	0.114194442435519	0.39857663885321	0.0375625110380919	0.598272525501971	0.0885479128500647	0.0771894471873744	0.040534174930588	0.173678839515188	0.611431574899135	0.171509918857747	0.701381846305543	0.0506118333806112	0.387040857987325	0.113629988985919	0.171626584338835	0.450294435824701	0.117637629633127	0.269239348963485	0.800726127743254	0.226255060706974	0.460494486233065	0.178710253837155	0.209822185376919	0.432751813291907	0.0255590392005571	0.186879474477248	0.214793179631333	0.221295336251527	0.572413956044721	0.261721448886234	0.22360800679685	0.607197503716534	0.0380046016286409	0.621050044346826	0.448431244888462	0.217611386216051	0.437070475913441	0.638008137852831	0.0558147273119312	0.0954306045687443	0.632316824391154	0.161651189128788	0.645638565202168	0.37597059289247	0.258737871886428	0.643169045056216	0.158162162899929	0.270411946752161	0.0688229694492835	0.21941255514811	0.408823406990555	0.375153111999819	0.00107003555391486	0.545118495180923	0.500377132737043	0.541314448676097	0.520572827092019	0.401720295016905	0.171240105832275	0.216112547440499	0.74961615737817	0.288106604914269	0.394632716548084	0.48480750644351	0.325199585701571	0.804426300132201	0.319636448255718	0.363649455095928	0.668683870808568	0.128479067606309	0.254204266895341	0.00171215088639992	0.320819697174085	0.0320635836253421	0.545828377459604	0.123278432907066	0.620944469528518	0.366095236731939	0.444683335580422	0.00390648765951622	0.0984788097694987	0.0512255445940989	0.0968782671238265	0.00316684152651658	0.601762489617565	0.445714237484074	0.424628020072047	0.76044210174015	0.0933783779496784	0.507267721670446	0.359476670587567	0.328999722498449	0.551174735350185	0.170058462799032	0.627574256419453	0.322759236499714	0.174965347602185	0.108275826063112	0.160382359595259	0.695876686933711	0.623039811857652	0.230942100272024	0.53259250357805	0.620426987741216	0.280432798758383	0.350240434478292	0.135461707902279	0.398678313819962	0.297630205050815	0.0873085061803324	0.0426831050597003	0.236749407058759	0.50911890061631	0.00174694881484835	0.0150490497278824	0.0928314432489327	0.0296695679011414	0.153226499084907	0.104115084176637	0.333137759698428	0.0665354092031178	0.741582744593853	0.111637380600136	0.0538747140342503	0.00324063131014834	0.0782154971049939	0.621023323805163	0.288767334741088	0.693554018461095	0.0642757865138091	0.317188827440973	0.0890391295958824	0.242967130756761	0.55870917104685	0.0760858375304575	0.159044803643681	0.71938211617837	0.283616125871072	0.460667444346055	0.174667971354758	0.236152466642417	0.432190853382752	0.0325731581156821	0.107203096479661	0.139333285096958	0.206349444688159	0.684055511495419	0.30304263686216	0.268137009177443	0.690921360291968	0.0699878894024395	0.588644787210798	0.348994043634859	0.303807490792599	0.503635777605704	0.514790982374568	0.119722494078436	0.132303099618268	0.543890681878025	0.325532288046286	0.540424301748503	0.326878954057369	0.219957087308599	0.417465173615715	0.249181793640134	0.237733531672729	0.231431124804743	0.349405745680517	0.358614499861022	0.37953185190048	0.083888278537314	0.483979335527034	0.465736618824882	0.312626030002882	0.475615522990487	0.358726438851585	0.299282538563347	0.134790183085741	0.557469627278203	0.360381746279628	0.286784720930136	0.384511227229788	0.30094504561098	0.612792920294302	0.292987497633054	0.260896363545926	0.459952256508235	0.14914729035639	0.136059737061176	0.0894725210417717	0.114498841635663	0.0446129405654714	0.561696219652309	0.0935437221833047	0.462645718997769	0.205846629597437	0.419672940429661	0.0780672298942294	0.0629523679553672	0.21065269045614	0.0775781144033002	0.00290535714948583	0.371037819903148	0.317751195825577	0.29116996048837	0.685300933513919	0.0953114067016873	0.383696437522022	0.279788752078224	0.0678177766236494	0.365630199162148	0.176210797031249	0.734797770288529	0.00428769758317024	0.105916179902782	0.123507336574173	0.248314260111213	0.611721177101286	0.446534314107469	0.13663232161719	0.392572921803748	0.442047717954532	0.367867096494497	0.406888702245814	0.132348557542018	0.37861286024216	0.322736648849968	0.070511316497667	0.141265491700852	0.241596549450403	0.395066954779847	0.214977252075967	0.0215101119897215	0.137282694241717	0.188710019318822	0.220139344667814	0.156252239478929	0.329575767453736	0.109809234525975	0.612297173991117	0.042472636923483	0.13188786990043	0.0423199723373955	0.173556763474131	0.572583602631188	0.0929290259419215	0.564909952876679	0.0721324076779572	0.288403038709942	0.162833012400632	0.0904176728379121	0.343253389209988	0.121442961300752	0.216134993587151	0.941176778553238	0.161595620348785	0.45285937772087	0.246718212176025	0.33623366041699	0.293920012839093	0.00175313314107084	0.134564885645995	0.265982690753093	0.249885969483519	0.421357932802291	0.200647423280182	0.21642530901283	0.437909690428905	0.118564031074465	0.572200316525646	0.4256937849147	0.225683806411408	0.521231431112678	0.438147479451542	0.247627373341587	0.0454654559244771	0.316345397287307	0.500331052902285	0.361047792553065	0.0984446972569666	0.0357053869529302	0.633010838150012	0.193564608794482	0.437051948294752	0.330291740778612	0.288279807001146	0.356827830692867	0.502990298195742	0.0714838879211142	0.325249823656151	0.292301278336891	0.262641187910267	0.196872415986793	0.373746339904294	0.328582767878294	0.162671716776761	0.423906287295133	0.444763360790936	0.0927833572497583	0.233377364333567	0.285250044766747	0.329044778865294	0.184857313466635	0.139069585175168	0.609779798033609	0.169676737942847	0.199575651006959	0.111722113152125	0.233267069066048	0.00118452696202087	0.369944010375574	0.134160601974714	0.298039547909869	0.139834073367042	0.361726285248095	0.129030997211315	0.00270652118520081	0.222261993870372	0.0256195311444762	0.153569451882417	0.530941050012646	0.137494761963099	0.187218366007463	0.492105697953598	0.112070200797119	0.42178302761852	0.324024180416795	0.386904986767295	0.580460825437356	0.32524606165249	0.570154003374392	0.241312611149674	0.364213970725853	0.212938124475772	0.369499620094829	0.513131725597512	0.436002574672982	0.204113416171433	0.465114624221182	0.311578524930445	0.42313700824504	0.366325686897834	0.144271994904547	0.31370580527468	0.262991738963762	0.191817030904041	0.244918839763441	0.176113942895024	0.408924787588499	0.302605323965594	0.0488794120457975	0.438961232568305	0.455243132865011	0.302630285433284	0.210158287008008	0.329041149448015	0.129208231905379	0.732243279935157	0.106485742963144	0.188223147916902	0.0254691107259022	0.234767043186669	0.675801115654199	0.400139049732821	0.629948792783471	0.119000370319866	0.333211502220352	0.0902176491695506	0.265892273527495	0.542516091512627	0.136704885915177	0.17102669320605	0.527534288659133	0.112232733967209	0.443171251202007	0.325733637250546	0.464477614862668	0.418609073741648	0.062268449069945	0.145092885667414	0.212193045221616	0.146605158296653	0.244292167224921	0.138411029454343	0.123145423942261	0.387957073375641	0.0560420910059358	0.468907495330526	0.472861380232447	0.23281371313414	0.519537158000945	0.501084443056907	0.284708676997837	0.0367981994872876	0.259166878950582	0.548427670880557	0.325784857323578	0.095820683683275	0.0596677527006684	0.699947354293254	0.131999334432396	0.410411674806243	0.345727113519119	0.268336513697708	0.323651682773057	0.539667536210102	0.0504076918971096	0.285606492489313	0.288804873253649	0.291736883158173	0.160242311173075	0.360145818952679	0.341814791456828	0.191202783150523	0.44202819163452	0.415295580544054	0.0721242967481087	0.282518452846297	0.288744649502437	0.355566353199941	0.142450401802805	0.214334053086717	0.629037916252323	0.148722414062422	0.221393840924274	0.0964889480363079	0.240472442998645	0.0123013183101281	0.329428864793195	0.131890692155219	0.355471599535941	0.1586476586946	0.375178960914157	0.102566344920302	0.0463132924649946	0.254549721771319	0.0335291768752481	0.144838943967266	0.671420204963329	0.131714335904395	0.191021205250403	0.530851173044579	0.066880303409299	0.468585813456052	0.364361585558135	0.382279077666526	0.652768288820029	0.361813092385238	0.542440301695863	0.25253902003371	0.378616485220481	0.279723878204439	0.387363512367784	0.577465192021623	0.496084510898233	0.162438704898024	0.569227406918646	0.269786091104457	0.506646783685141	0.232594241004032	0.180106589426852	0.307518780424498	0.240304389931537	0.257899196779677	0.229557927819197	0.183140274346071	0.385344800663648	0.357974450176628	0.0632428384055639	0.431253905502966	0.504838116217592	0.257702414468224	0.175350803646033	0.426230306610511	0.131126603998343	0.687624633870459	0.129467476413559	0.215627037709027	0.0222150995950861	0.268447718107135	0.67543499651824	0.514500758163187	0.581649504261857	0.076141866242402	0.280373898378634	0.129590074216742	0.283643848714787	0.508534841001124	0.124774018234829	0.119903596139181	0.59084443244677	0.152082335782992	0.507034824783479	0.253904445833101	0.454539747470498	0.366624702758689	0.0689880586439129	0.135083933039758	0.152675982031783	0.167494308500631	0.33475360892167	0.137733618437002	0.135032632374683	0.472648975460765	0.0799833523986067	0.494695112994954	0.503710765073202	0.223843102954233	0.486092856497929	0.333533271036213	0.239559527630571	0.0369272782271615	0.625691811551255	0.564003903889851	0.402459816888948	0.182176401067008	0.0531834288990742	0.363167476939492	0.319372545962004	0.489578007022684	0.116684977337977	0.374384152054191	0.320974526217153	0.719575345887609	0.203724700508488	0.190154635168044	0.117000775358792	0.114502379918187	0.191103174611615	0.0591446449040248	0.271118797096477	0.119296400298683	0.497617161585708	0.394582258844184	0.168876391879167	0.0859182017561823	0.138790404936761	0.182126380643365	0.120560281212013	0.179088865427197	0.245121523589621	0.345818320493169	0.104011421939828	0.148993820334721	0.077753868442941	0.0421184130182371	0.374242103139742	0.276196099508016	0.299036485230467	0.0666158487357932	0.432414316519415	0.146583603537028	0.216431170007758	0.250364955320617	0.00761683767668496	0.0765334992758942	0.181233765865075	0.185307686543011	0.22728265518468	0.409215737728236	0.0698246886016856	0.223364425993499	0.0475964791786688	0.390151829947091	0.00142728314187806	0.180837564773491	0.351604728331772	0.00108977588468968	0.47000101466311	0.189500979549549	0.469271500870397	0.359799281425531	0.349533738926394	0.035420819631712	0.284513438031217	0.387077978137142	0.612166257087416	0.509645321765912	0.151137786697598	0.188229980352014	0.00240329138123035	0.0393380129443947	0.375791397425114	0.246736625640388	0.267098270831477	0.00111081573159587	0.0617695313895145	0.433882122195215	0.543318686457467	0.312981198777035	0.129970691336195	0.250920229101256	0.225442715651302	0.37995024798041	0.0399421680649646	0.111410589991474	0.0522393867165869	0.861269360360524	0.296369838612464	0.236032367791042	0.347650976325214	0.174204979420018	0.277836293669581	0.170317925528217	0.047071471379361	0.165316120900947	0.151060093505335	0.162814630794749	0.590823815936906	0.100815471663508	0.344711147856316	0.36256893584125	0.421552261405615	0.193381956477018	0.0576496659198221	0.302940896424181	0.578287361482796	0.451646543925694	0.145702625906211	0.0811004743261261	0.166589390883482	0.2730772848662	0.254000332640101	0.353826567497157	0.573089251687156	0.218418858808235	0.161421728467083	0.32726605572077	0.271119547825222	0.0146132174867168	0.494066375655661	0.438387027929608	0.397341447087796	0.143965386991651	0.00127124101130738	0.407326323214047	0.305342444426348	0.426930010833425	0.214851598960776	0.424857533670999	0.342339811444881	0.698831859410395	0.193163990770531	0.24840073682985	0.217169142151919	0.0717306778901257	0.113252774551742	0.00167468725179862	0.362184897525936	0.0865964404548831	0.552677198312515	0.445212542814587	0.185846576068766	0.117387210897194	0.141982238249922	0.283822834607426	0.111990204282395	0.0959501874127604	0.200681229311777	0.245142056311034	0.111630046752382	0.15333153471365	0.0807763728374659	0.0641183108269663	0.290297997869148	0.298199306057916	0.283238160689156	0.0018143453240728	0.414416592215332	0.136001787977295	0.237166506002876	0.204184390006387	0.00145011620855302	0.0851481989092843	0.194406534239846	0.192932220480043	0.196796341638694	0.445075052897334	0.102047308196945	0.233139197897964	0.096024855926652	0.367778874524073	0.0338929031601472	0.168121767974878	0.291571979804402	0.135965005698378	0.41721028480763	0.192569690554991	0.341051460445983	0.340455866854272	0.283250498446954	0.00218023628849889	0.369402918363178	0.314822692037415	0.605924768724579	0.534791669943487	0.163931665957129	0.166474321409077	0.00159350736843848	0.0745441661877293	0.402113185526575	0.218492094717789	0.224320953155025	0.0316391885879038	0.0662034047842096	0.462504367659087	0.583480641637864	0.373021971341442	0.00260571626543389	0.239153029462696	0.22667492038013	0.443448335112025	0.0597074486935765	0.127665795592943	0.0442233941373376	0.777425641479352	0.311690006898271	0.238744127047536	0.404714893198019	0.144018658051269	0.324318388245042	0.200679404156683	0.0586761405911183	0.00187279536296659	0.13784572681115	0.191851362401027	0.594327761568426	0.103207381653679	0.431507243572828	0.322388248009848	0.461962292856587	0.233292244071555	0.0740481250228615	0.375031582665721	0.607628990767541	0.438067686241054	0.034722248452048	0.124467548584019	0.130851396442687	0.346859954120183	0.257893579473458	0.296073659052892	0.595627269903214	0.206401830610463	0.178432097549939	0.233526646762245	0.218678893138886	0.0036435171109198	0.449646089451383	0.4420244050664	0.362032238897669	0.162230211523049	0.100543020241504	0.372285004090782	0.265523036738792	0.523392263719384	0.212532458402458	0.384912022948863	0.321352039063211	0.510026282481664	0.123406349915876	0.327222610461316	0.163885580106097	0.00109635725942061	0.130391786073673	0.130574753775318	0.449297375201675	0.0998187959440486	0.618713260894546	0.554443796392842	0.000954323670370396	0.256121829431877	0.0841140053400912	0.258899456920802	0.083421987576592	0.0582501787653976	0.19440601319679	0.27228695351558	0.00134364624632063	0.114585428046762	0.0624747412048234	0.0729767095193362	0.428432138434264	0.209977592595034	0.250396584674924	0.124857887373513	0.514253564516558	0.100496940695672	0.243074790177951	0.292250272759633	0.00968755816804632	0.0708753219951307	0.0618997696902833	0.0222034784766625	0.220413455440627	0.541213831585408	0.050219829386326	0.212299833765463	0.0602923393788337	0.320861653024452	0.160816475469796	0.218879704290888	0.401263084825855	0.0393000423186817	0.401348025938762	0.205521675033872	0.398548678043675	0.583649619298167	0.354571321484882	0.0380604519375816	0.207375612619678	0.410628718284565	0.545853758362927	0.410652947957299	0.124857741479258	0.184599147839978	0.0422204308837578	0.00100574323997566	0.343626287038961	0.138019426531171	0.274108011600658	0.0967372800635216	0.0337298744430924	0.325205303296524	0.605725099820391	0.470555255506356	0.121909798243023	0.257618886460008	0.233863615644444	0.419545025953786	0.0105099269114124	0.153655905159264	0.0487374036530219	0.601289767529662	0.428894755191113	0.389015318062107	0.397808948747527	0.10829579435174	0.305505483469983	0.150278684816722	0.0544067659318102	0.171284034584725	0.214276990336514	0.0802139763608659	0.476911811669719	0.00175928132024811	0.317036874200584	0.185450997604244	0.481353590534576	0.222232084130553	0.0596916333795	0.394246659977494	0.553966264990703	0.399863929929817	0.172091522235449	0.0192059757479007	0.146549101299716	0.00112636711134417	0.332996315835064	0.182801464990055	0.569603056121454	0.200214418553726	0.198163951114928	0.262264912669123	0.265031815912883	0.00171515416584829	0.396098611547264	0.396640628696468	0.28230574430355	0.137815121107095	0.103320452045496	0.334015231813556	0.305955025144757	0.2830504819096	0.259168304851318	0.334749943211327	0.244907912184505	0.414883499212166	0.153364259904551	0.181862439773725	0.256245093187913	0.132962964918288	0.161215773327775	0.248321871878355	0.421063118723527	0.0879619092957816	0.441343557633967	0.383997610834387	0.120881129006919	0.186739133622811	0.128596429183805	0.305474002342665	0.158578817559341	0.251536250683829	0.315880545795522	0.312529332072494	0.0600733927986492	0.232456615883281	0.0377444609832618	0.0347325457001963	0.454379040191013	0.258177282838375	0.227787739022776	0.150653097848962	0.469223368291053	0.18945809724571	0.1951112243801	0.379140416855893	0.0117482930478923	0.0879272437262086	0.334368854884525	0.211867975750701	0.234568220249254	0.438541405195845	0.125768289563347	0.273232380960489	0.0424525535834378	0.252185671024301	0.26540369748666	0.161474537087361	0.414902974612651	0.106511317106474	0.39640919293701	0.234912022882871	0.295069543816397	0.464349365434287	0.339765336825722	0.060132712055982	0.33656257118998	0.252068922823214	0.510521579566575	0.459451117067449	0.114848135551244	0.145640991333229	0.082444447589414	0.0538688918528211	0.342433254018215	0.0829468466105187	0.268570676941788	0.160836560608941	0.0375097967071771	0.470072448853887	0.543492462196589	0.342427466540863	0.183994853259929	0.282057900072987	0.155150881366658	0.453056240846593	0.158165312414436	0.184319842103418	0.0655580125507288	0.55552768894234	0.32952089386066	0.343216022209749	0.342554369451147	0.184036722580274	0.228192382479475	0.234614404449993	0.0452759773434196	0.169040096578658	0.112018356360384	0.122847164352228	0.49652662170712	0.0916770752567274	0.473991377080562	0.379472316714664	0.448621722020255	0.23177649966614	0.109640989954307	0.405003788810147	0.473710203209099	0.41718877757396	0.268331127291077	0.101906202081719	0.11115016433764	0.337584538706875	0.282303795487743	0.40316977169614	0.492055628788331	0.196915400935056	0.311648908771003	0.281411757199266	0.311871245861075	0.00504881781308236	0.314116814279661	0.430247060178537	0.278046523155407	0.114620698454216	0.0562126692108593	0.204506626923312	0.286639281951311	0.509051425308045	0.214601948914528	0.337614492744443	0.145091723054887	0.587690493758257	0.170377475222231	0.164951150166062	0.263320044897373	0.13126237972004	0.107489480176439	0.231481563852393	0.423630518315111	0.000922708202267669	0.411328034295166	0.395708306231614	0.119137424193376	0.164277638614205	0.185291032488599	0.304740111353812	0.0634252873786932	0.199655169771587	0.230616142259243	0.298772549169058	0.0471286570039196	0.274495760722965	0.00212480716668139	0.0116866871320063	0.457824828214971	0.258031825641001	0.237689691005072	0.0726539859293888	0.454022778067657	0.233500342277027	0.183465331754003	0.478290877694999	0.00129738881647775	0.00107985981343196	0.314565843296532	0.120696557310558	0.112099763043979	0.482022701996378	0.250545386498911	0.139958548420534	0.011935846113883	0.20414724968263	0.294461357492853	0.191527990718449	0.578485146501361	0.0971918470549035	0.483517645904559	0.25032346531547	0.309920358225599	0.521288708075175	0.340572268119442	0.0473749012336664	0.426477663592131	0.22377353757344	0.331291659461974	0.318496588141132	0.0853468678461602	0.155212060505555	0.127504147898624	0.0428750585522336	0.532773044297758	0.139001588747966	0.189169195561087	0.243600032131226	0.0129066542621869	0.521668276439597	0.996318753737454	0.202263552130446	0.317725335915356	0.0922851663784676	0.0964260681793272	0.281469863074692	0.220797889081941	0.122421904398155	0.0190248193989266	0.309861316868899	0.216632804628779	0.427892298641388	0.0663028652294875	0.126589277808001	0.185909946725876	0.237051485795281	0.0146895391955891	0.0300109598583342	0.141953443944559	0.100372919206222	0.31839004445837	0.10470595840313	0.422829443165877	0.538525546147512	0.557211916419831	0.204848569723441	0.144529281936268	0.432844405872908	0.294611328528203	0.292210458404141	0.204812900584924	0.0320476029537165	0.0695219147552908	0.344219146724062	0.438998005977061	0.381924931096962	0.370252003808783	0.122757708199975	0.289013093218331	0.00190809804645304	0.0914113622982861	0.00138735443279717	0.425065683338855	0.401189544617268	0.531100497492828	0.0311588988584327	0.111235693719589	0.323403210174211	0.639880273513939	0.370691995152468	0.230734109376986	0.347918073896654	0.149740036694365	0.784673817991215	0.156289414899323	0.0701861564323078	0.495300962686478	0.0910713059786828	0.0292879789168485	0.149917784438338	0.35491649893214	0.0768468391260138	0.47502677567077	0.189860094713509	0.294330390535057	0.245045692711422	0.14696534577097	0.342248704467123	0.0418599387366464	0.359887748245879	0.433285364960415	0.293280363748449	0.00268173353442853	0.402668569226393	0.00401601172607821	0.00183191571939945	0.455411306124311	0.0693553647509435	0.283076855766712	0.0871031465042187	0.833185460503788	0.00224577988866815	0.00324220508032794	0.576747652590779	0.0393940296263079	0.00171688075675466	0.0723713530613207	0.255460265948883	0.356532709815413	0.725704573884906	0.108149427558474	0.295140343902352	0.00171517491997502	0.0452399029737939	0.436548492814256	0.0715906791612887	0.641385261323878	0.0522044049831027	0.342616986204753	0.124676929773118	0.0964276454647384	0.840072844387663	0.280205188793159	0.00118353571655913	0.397623479120334	0.275509416105434	0.102006345213872	0.449884412220749	0.067434037404726	0.00220577910291425	0.206630875295137	0.138167905761225	0.489755317805396	0.103931941205391	0.355752401848001	0.410329698881448	0.00201937232253786	0.0165557178335568	0.172425494619164	0.339595674429323	0.366502005314999	0.190784323684238	0.00328315667231778	0.212985761166439	0.599567734132075	0.0249014067590327	0.00121633746449539	0.033362401376548	0.169982969293365	0.859201609601555	0.491876843010649	0.472147544124322	0.0256220352781843	0.309628745420804	0.00181554199043571	0.0393102618807504	0.0018545386363558	0.00101552460035307	0.304534501877739	0.0636051272615909	0.524424783273175	0.523823955599603	0.609857796967298	0.383989518098586	0.267732973509096	0.359961817616441	0.4714106042652	0.117907292970608	0.377407181163368	0.137256319312864	0.0955459179206803	0.566680339409107	0.515396675625668	0.398985243712441	0.0554045996701739	0.145769864346919	0.0681241157208898	0.240525724094637	0.193439582171577	0.0042719523632315	0.507323709556372	0.354639800305601	0.241456782324596	0.00122432753956372	0.141281558685233	0.00150064802461479	0.381840134232624	0.0411427134786579	0.0552349974388857	0.104414843837843	0.156344776363175	0.329417297475772	0.192437818996663	0.106706266862096	0.471853213877121	0.00174660036363348	0.0487927310981746	0.275595674511546	0.299272176193173	0.0276541598839435	0.45404312082116	0.37956278734647	0.185459658172725	0.2043514272738	0.192163194160269	0.0936354896714345	0.00134594399817653	0.248595332552489	0.410470587166107	0.122655247167355	0.00130961535647202	0.317911677733754	0.00180565746187306	0.0133589770658133	0.245972430255562	0.147027661908041	0.206845497190358	0.00138841735580492	0.497726486606215	0.140562426009295	0.180243147762873	0.459540132555429	0.00287904752475855	0.0414907070063387	0.446736635721364	0.0423518447419235	0.0558890092063289	0.354456650385167	0.205397554353259	0.00106580195694179	0.00165216799021107	0.176949173662554	0.116740858966275	0.146312116103459	0.546267683732955	0.0165483609534316	0.497906153091659	0.389313587702234	0.0660177331760794	0.575617592434095	0.385475833977805	0.00152289339370071	0.535182455633813	0.232655417652597	0.179866330381837	0.304056664457686	0.0313469059325536	0.0651905826834571	0.00119960555594972	0.00355766899515065	0.535858329658722	0.225599685249458	0.11017391211598	0.360668975112676	0.0553442352831254	0.126197694488214	0.00246112303612652	0.00131498422057685	0.474875852331628	0.188873982580021	0.107053287497991	0.440240979762546	0.320573544734886	0.0723803010635777	0.00224830262042329	0.463358124027195	0.218164674172796	0.547821934323534	0.286823239987415	0.247240534989293	0.146067830571521	0.202423084853753	0.003268769073829	0.00164365513984299	0.0013977601905292	0.0705013308130526	0.227648763569222	0.159037500938783	0.260305270056573	0.89715483014698	0.831989344350414	0.204908258770043	0.220676692344057	0.370342413046218	0.188404509513158	0.165556271565629	0.0827801298175008	0.00118529038307875	0.0422649407925801	0.00256567076258319	0.490551015297938	0.468391666153969	0.308965752469984	0.23311324965566	0.338115234065992	0.116267740758851	0.3802787407785	0.00329287783374694	0.053035797238263	0.398866717129839	0.279811772962254	0.140247156110254	0.0738832038237314	0.219953515905069	0.307008719549194	0.460666044644145	0.247622974346453	0.328541050006939	0.047011943546494	0.488833355890981	0.247146296894031	0.0172930001291865	0.237985000552997	0.0989474884050409	0.137952930610246	0.235401266446718	0.489296942537867	0.0585500346388435	0.507532237964273	0.459881517610358	0.140669744258554	0.268892143627826	0.246691539912555	0.321151036911337	0.0970430124328709	0.277333783530419	0.0667161948659095	0.112027064708415	0.0362446705729274	0.29810594866892	0.00117095389291117	0.00339867796454266	0.547135002521909	0.231983937790706	0.148429643828094	0.165409876516995	0.148988379678625	0.0773850167092345	0.0592353435122888	0.375698303829054	0.00347696469667413	0.0729630326103493	0.385713997600588	0.0263151491157864	0.287801702092962	0.57355973170252	0.304126882994934	0.0569136553375001	0.00201335658557974	0.0686017528332181	0.233661249391225	0.192135088615774	0.489257200857272	0.243201864003452	0.405796449328697	0.0224685729122573	0.177276499498029	0.520570450651341	0.324744060281381	0.0759492340371182	0.384172850614769	0.20663780504658	0.121367065422516	0.479432807210155	0.0997217996010198	0.201697762278737	0.138131952407384	0.00171151034488919	0.452530743217343	0.141546392932818	0.162973070664709	0.374689257571537	0.0497398754846859	0.0876214482178203	0.267955228205007	0.314120910931553	0.437720494205512	0.343778458187887	0.0464602710769986	0.525401852728956	0.100277827614737	0.0834818028001284	0.00852884359218735	0.692014555293348	0.257627997359843	0.402840391612586	0.146599938255057	0.268791828942299	0.270534920062911	0.318745583782373	0.00156956416112302	0.0630670722612084	0.127126098344297	0.0252716465276241	0.190122421930711	0.0758562585462278	0.683960850422163	0.467255068944438	0.615961737585677	0.159524920490577	0.256336685439077	0.540087967326002	0.325097046528891	0.237627761421828	0.35329090078647	0.119449563898873	0.0449266689456024	0.404241247978069	0.548468282041481	0.268464387053821	0.240758289141699	0.110177308780683	0.282922077003168	0.173171321584259	0.348689217101421	0.0390842862765854	0.252657045113133	0.327142133698067	0.154109203485964	0.00186957086333601	0.0877631349501919	0.27536263694789	0.335042554167424	0.392591587259806	0.257633521269314	0.43587917661806	0.201229418336616	0.493310642590083	0.146683888286271	0.0718224918405931	0.291298078299257	0.155385300251265	0.0484268726092783	0.193932903650134	0.377327140529617	0.0382830432329204	0.390943207597863	0.538580430970179	0.000949312408537242	0.166394358273756	0.0691199013210486	0.250730364071127	0.165829949648011	0.232326634728154	0.248458823850582	0.379827531549785	0.0623946441049122	0.227400937126145	0.0200160957618222	0.0449022050549509	0.392592914679658	0.293421179613037	0.20625228366463	0.0734525962501016	0.559075453684225	0.00209123497406671	0.210267822932486	0.482352943732332	0.0247348654491658	0.14179006011325	0.272264289675927	0.116758066660006	0.198315555670823	0.437316741410899	0.139443455481548	0.166362611999522	0.00336690140366612	0.00342314913658033	0.212910371133779	0.0936290975388773	0.28287378307349	0.113077184963512	0.476692034115033	0.298875939166801	0.00148136707266683	0.20481145518816	0.240414207386771	0.00236883630720746	0.311784809423217	0.159167054174954	0.420298316172704	0.42296187574272	0.0959610090271547	0.0873986474343058	0.11134675650653	0.00117128515182815	0.44291987590075	0.0140813739535807	0.23617129412287	0.208655028305089	0.0576838391541504	0.481341609721371	0.611516016534941	0.266456838880827	0.315514119183838	0.0015387483728895	0.180671664307779	0.2925905501638	0.193609706203688	0.176093140374436	0.0503802152191766	0.577297567188044	0.247629581381564	0.361174100875605	0.291166903066827	0.365419044950667	0.0641469773786583	0.23287004880285	0.0518607707781874	0.153877319974659	0.158292678445045	0.211403070253393	0.319262982647159	0.0668677393822333	0.359047097032635	0.479362797097936	0.554880250185871	0.222012664311421	0.128063417815698	0.459180616439927	0.470248593775513	0.455134506296298	0.194653092630299	0.0623883407424794	0.0834637659067239	0.299981979581134	0.352357215248381	0.366570389133759	0.440025383049352	0.155336615755341	0.328903390276445	0.258266606524286	0.286904040778538	0.0245213472400067	0.26190695529352	0.417505587669827	0.219476744650189	0.0981023855994843	0.0862212778026799	0.292053353838934	0.296528430316345	0.349914334562557	0.277459755605552	0.319681513473871	0.215422572769498	0.457883466750648	0.131522471731616	0.189472722581293	0.286999817296446	0.195822424544214	0.0955723710865465	0.182710652850488	0.385690964310041	0.0468205807995634	0.311479075279706	0.510492517644284	0.00103968634723348	0.157557290930535	0.0992772439752884	0.286368431838442	0.153970072853412	0.235853012373696	0.328254600867792	0.346165066702034	0.0627320685769859	0.232773243236477	0.00219468947724714	0.0190272992887465	0.46205716570362	0.25479164153538	0.290109387467199	0.105956927724964	0.531276950498035	0.167776412615024	0.213012237136724	0.409350892656032	0.0100134108611813	0.114606192535126	0.280774576451782	0.127711074914708	0.172775803350766	0.396963345871012	0.171046728015564	0.205501418142391	0.0242370002228315	0.154979680887075	0.250504228084505	0.212095772244859	0.320431700518872	0.0794785613082871	0.382433346684171	0.234380196328505	0.242057442771069	0.330822214630498	0.314175693565983	0.0399953042359387	0.250022251186113	0.220879639966985	0.380449919005919	0.510602557976488	0.114223138332519	0.102661654309081	0.0911632030141392	0.0892934687601597	0.39831756123156	0.0903407859372332	0.297703926022437	0.139821744772999	0.032144208407321	0.408573505434641	0.674319414754993	0.284318885620651	0.276099367323886	0.18379108752712	0.146786513737629	0.333926096487566	0.243313159131961	0.145576156705858	0.0500316820542362	0.573262840127168	0.294755457728934	0.276165530548907	0.36265761637349	0.27578440819966	0.180264620082797	0.287967696216817	0.0377498264475622	0.14520440211133	0.122509866160142	0.172390895184156	0.386069968020267	0.0798978737459257	0.440428561051694	0.463095254686506	0.553185669785852	0.222172539418659	0.110493395948291	0.427104974570146	0.42151767989278	0.481618527534966	0.194414152946548	0.0259538754535032	0.0499510862279726	0.384007951935885	0.356057911426845	0.435318163268242	0.324839467933712	0.172203830758152	0.301793719511037	0.251377938029733	0.346980651739394	0.0325753400249391	0.300943030232409	0.55483747110192	0.160458166770482	0.162775216793328	0.0329344246655937	0.218061393987779	0.404782420614885	0.410674191448625	0.325601679496553	0.542003013330053	0.336993675370571	0.465743582980408	0.13769317469584	0.290744812543926	0.183944823914375	0.199876509759642	0.0441948970091591	0.32258505347675	0.423990586262402	0.0418198642597838	0.39434755647204	0.512202661861966	0.0367177129072396	0.230579191429768	0.0412137305496163	0.376072921638445	0.229642793750466	0.209852117400158	0.240727477622497	0.371047481293287	0.0457166060900946	0.278415885598285	0.0948318679926868	0.052933691839917	0.365176199102483	0.299944612431374	0.353477388948799	0.146244496955585	0.566932155117885	0.165726499099855	0.276990717390042	0.265547492858591	0.00117111403093699	0.148968464884277	0.397449301996164	0.127003175097349	0.199693858461303	0.366487074858904	0.190944798756457	0.244438009257869	0.0405541444883374	0.233252254696409	0.28396481276652	0.185961991130111	0.392429601624745	0.121120196835325	0.427044494442331	0.297363928246754	0.254466163817071	0.419108041487667	0.368681514720068	0.0524631736928688	0.18669747451834	0.205075942701531	0.510610750110803	0.430718330170043	0.109392523426548	0.0724286842819769	0.112896317655503	0.0904166911313337	0.29298701703515	0.0801985537768373	0.302053192915843	0.194348710578774	0.044046288038441	0.495710843858414	0.717684539590849	0.373929025549328	0.23050114957394	0.252234836806282	0.186163369130126	0.325603370254608	0.338850510096864	0.207824431266807	0.082447164117124	0.473356801915591	0.238936537117082	0.391883036822122	0.539074770812316	0.264803206549256	0.166759281592792	0.280791964693421	0.0941204991934186	0.145131394816677	0.125202855867589	0.218649807461459	0.410538638241786	0.0262073859234351	0.416168028251565	0.406671860923758	0.595541914556854	0.296854482447923	0.144085698637753	0.506806284472096	0.549474824682322	0.377639662519326	0.137497591672712	0.0643390801331487	0.0862425934590533	0.21617804920333	0.1449580041011	0.433066550627222	0.640717913627209	0.111359495999636	0.402547081037361	0.241905871829962	0.293493343733269	0.0194300104056579	0.426257753926846	0.414349258662328	0.122432837717379	0.0927636444393682	0.0496047983583208	0.192104488563938	0.367216487305945	0.403158372700295	0.213235118221712	0.356217780820533	0.236871014036792	0.576408336605303	0.154363933068732	0.107780008082591	0.300450618325417	0.109329971696365	0.083987125100641	0.201872348315589	0.432000189600837	0.0446866335328149	0.320151845192431	0.453903517034401	0.0515916154142722	0.215603690985028	0.0759270336349594	0.239884324709518	0.110641542874826	0.26374571386184	0.237171228057559	0.372715687388201	0.0480493527462405	0.25555310833631	0.03536841487181	0.0390514952760222	0.390566662294183	0.243730260080376	0.245773105501242	0.110462649293816	0.458022376670864	0.143576080810808	0.222548829858928	0.414098665845716	0.023387166207396	0.0643823679545584	0.242483778507068	0.103347752607725	0.119977149380667	0.3910215837114	0.236455318246011	0.123501943913138	0.0261297083542341	0.155762372672587	0.262396868843088	0.176050365337801	0.35975700750464	0.0907869576583607	0.45186097617396	0.302055298432368	0.378383084079393	0.361577445392608	0.270531819287906	0.0117555953760023	0.271937143717812	0.303339765093316	0.411024267843488	0.392730605753046	0.113836679077773	0.106142187376662	0.13251154780992	0.0398053296970697	0.538554071330117	0.110264494916548	0.0581133813935975	0.2216013033842	0.0738605540631833	0.514903995468725	0.60678843699835	0.283698860170981	0.320183478673243	0.221454419445423	0.152062426882744	0.403837757686999	0.212765932751818	0.171001495505934	0.0524878837905021	0.583816229220385	0.22918303488948	0.501846893369313	0.201870224831117	0.259814641863634	0.203546900755718	0.295896129403754	0.00628939242088456	0.158399068820746	0.1219452920917	0.132614288041932	0.392174749299393	0.0213220934089347	0.293102896972018	0.538382851864881	0.606378263793101	0.11582499027342	0.18260841637874	0.401669440042374	0.443808012464618	0.381220881013544	0.158735000370333	0.0742441636002944	0.00420660562247751	0.300976798239808	0.374583396966484	0.321412087741937	0.34823426223868	0.135641616768835	0.307944228928517	0.407304821874186	0.30213346066504	0.0540824958746408	0.35372334766219	0.448537119244692	0.374293297556587	0.228650305276673	0.0288252784436919	0.0597129889616968	0.350168907044168	0.517366442699391	0.304615434060188	0.471429626306853	0.480271325519027	0.516119027502091	0.0661318966363706	0.26829177087442	0.133349892767711	0.279587423509652	0.00180390412056078	0.475181524325333	0.266043717033631	0.0447652120766038	0.257699844939152	0.323990460719974	0.117024089100769	0.234014333193061	0.243350799359232	0.156512385208751	0.295592550272924	0.148399622992035	0.335829767257295	0.330239441217991	0.149804576505396	0.120398745287162	0.00177772030209056	0.0174478583398005	0.547195546537966	0.269269864742625	0.328049694351991	0.195796586110327	0.359886033581817	0.0658714471334204	0.0745712459928744	0.273748169671417	0.0947194263291054	0.0996656512744272	0.521931852883872	0.0748164395772593	0.226641890762512	0.586912707177918	0.114017051518218	0.367020078414021	0.180637752733387	0.355913361548181	0.407650933690708	0.149191860964267	0.444927002588314	0.157964382956398	0.24352028581943	0.194045303655019	0.33532356631582	0.452086478392608	0.333747520733657	0.0817107477099815	0.387943899515114	0.40140280177777	0.525135323471591	0.460663281545883	0.0561469476716173	0.0439439878526078	0.113149434913369	0.185940111490456	0.209425335596567	0.00164547274181128	0.416258144351902	0.251677647491167	0.0237948875024181	0.0892501247898019	0.240235943890946	0.0772287746135683	0.279869491221368	0.308181378216729	0.114203666558973	0.319159788303224	0.120045500537313	0.26919781196706	0.12813496542132	0.428690606952766	0.563145912825823	0.532128087923187	0.524567334540213	0.140119311726451	0.3337675696412	0.147056703800774	0.101336415093777	0.23113327776218	0.0750595520404696	0.260755480917691	0.440165597410874	0.00317741163747147	0.255143616180392	0.318593215913987	0.423030798763954	0.28688727635259	0.0336801077467288	0.478182833038722	0.493159912775738	0.215249646049194	0.255670219422325	0.0380231376632683	0.0861603741745501	0.250978782084681	0.0905013578231411	0.368392481755554	0.658614457393658	0.493231348903799	0.520730356112466	0.233460119231651	0.354556831271674	0.0314672960920015	0.0892208102379348	0.409304736933141	0.376563192853825	0.14991731161748	0.00109604781124464	0.0755755936861509	0.193402548808042	0.478524714807793	0.337916168850545	0.381728465419014	0.45961596055097	0.573899561242104	0.00335524255540162	0.148304603048052	0.0584582137946851	0.269503646711146	0.00127281331649065	0.481195926297557	0.252813292505146	0.00256608157304577	0.0457393938107522	0.412215330117543	0.0252050144992551	0.226390459476797	0.132642467009781	0.158797749338378	0.202733214027585	0.186703109923631	0.140333132373416	0.362462145120427	0.108865702033075	0.00181023657991573	0.0266318460976157	0.00286442427936892	0.744701644263845	0.237702789051914	0.310541424524083	0.251501664064089	0.393656673828734	0.001059466063356	0.00225926084829326	0.211495633284688	0.146426642961454	0.152936598179809	0.438487807006969	0.0842432134450013	0.169560597618049	0.733118090618455	0.00210633117982182	0.432569868190425	0.134708287624495	0.274508067842028	0.428984207410099	0.127603757488122	0.463270283085282	0.0575921802872168	0.121454877272497	0.095930937085252	0.349014326120094	0.0847938940056662	0.241884477496332	0.081704240661981	0.306949405629786	0.396833485860445	0.43565633590284	0.487580566026959	0.00117869677027667	0.0593568309878354	0.0257273278379561	0.229118139580711	0.0641140281904112	0.00235021066815611	0.25123971926714	0.356533171417173	0.0182405937476401	0.00381550665835553	0.00128569767695718	0.00128928351604643	0.230200284354082	0.227428941887642	0.143083942324506	0.121041875220638	0.116653367404727	0.173219105942101	0.108831594045772	0.274194624740764	0.506224057820226	0.901111197816612	0.528633767932233	0.178409437487305	0.265541484207985	0.222586284204284	0.119671595173331	0.210138267805705	0.0899936087962851	0.220098258097172	0.318638983040654	0.0880452727765772	0.152906281560813	0.455750209884379	0.404315718890437	0.0939351048981407	0.00217935504186756	0.565372468803633	0.621485218695644	0.0389438256975323	0.10476826089092	0.00199797507392068	0.131984703047115	0.0899615967698776	0.0186396762537338	0.516304869462297	0.559300459030082	0.810945320309276	0.727418829854304	0.426018585862561	0.0720457558342917	0.346131228126191	0.612151637191375	0.209130269067451	0.621650535411825	0.335837999181689	0.287671359854785	0.485833240489389	0.0661816162406873	0.274408765434831	0.447263579138041	0.63738861060962	0.248053571524626	0.25606174507425	0.0591524365883732	0.513728241047197	0.336223090576483	0.345008152242282	0.445835914499698	0.507637673227667	0.050315671034338	0.239599834963715	0.418758902878314	0.323270395579731	0.362966257956852	0.515114416511049	0.455724871388416	0.370388154778847	0.107832962451059	0.225020420877141	0.779235580417432	0.0970571064482059	0.246160802121598	0.0208678693414239	0.268931972589716	0.00754879795304452	0.653017878181468	0.0415999078008175	0.620200620421382	0.421190783725611	0.354105655443908	0.169966133129763	0.0118220497902235	0.13637756755937	0.109106646480602	0.0469455424926312	0.61005333172259	0.306885350528726	0.195678243368927	0.468978725142941	0.00131737501776905	0.755046492212474	0.312730883382826	0.750739143289012	0.623438591960786	0.600813449533789	0.927195172503763	0.544957890453738	0.271919478667304	0.108354283219039	0.422113220692423	0.667428340828921	0.715811154882056	0.0806476317914313	0.778957555353889	0.658076369944193	0.328017736237992	0.81070104315408	0.34048703598756	0.443057119003998	0.171619810958392	0.0703054448083296	0.0996855127890389	0.317618896899698	0.294931205267872	0.0460584642126077	0.00408620068495898	0.219611200004672	0.354457789788431	0.154672002265889	0.00999892270435459	0.487663984699108	0.0313491192441324	0.804350250988038	0.0232755783115144	0.0609283162993163	0.0604243943731023	0.214115811557181	0.410656895758244	0.232908412265136	0.787730865333101	0.0811061883269726	0.561354634725796	0.0157868573295478	0.147740433764518	0.182125939372548	0.00429310269223667	0.272632148633462	0.815224444433315	0.186555418184085	0.667070199704181	0.24213982507161	0.394311836732502	0.597802801666201	0.1039228247263	0.0609488617491552	0.0963326739057199	0.0619414264715336	0.607918437586705	0.326733759463211	0.264836425591771	0.769092651812207	0.046481707832881	0.700387669994614	0.156636647355033	0.0173261314871474	0.55474269603034	0.251179451041975	0.281357642740347	0.0401862261976085	0.293843722985424	0.406051368581985	0.205360555207621	0.0927960377146512	0.0818925588279852	0.267958431388589	0.316860338017789	0.373656847500042	0.275804130016881	0.352153811909214	0.199619884963894	0.480725815163734	0.145236981795747	0.177661893969026	0.251262949940929	0.196230999295627	0.0903870372602087	0.179275194888145	0.400069259072355	0.0472790098252052	0.316187102350238	0.493981685055368	0.0398649777909961	0.159947919426301	0.0961410793574853	0.308261677736685	0.160507993935948	0.220593703276566	0.314900408578948	0.344386884090392	0.0568512343048121	0.217801555866135	0.0257198493044354	0.0225923222711914	0.471611934831218	0.267228528404728	0.283731171107737	0.10145771087887	0.509189637241598	0.144403326255931	0.211252442887284	0.412500126522115	0.00729617440702812	0.110426203535478	0.285809685506699	0.12492789365453	0.172593020822587	0.406579654986635	0.160698347335898	0.200002513305065	0.0250243663311248	0.144551401532981	0.234516248426259	0.181069367255645	0.320588314314376	0.0635706230954592	0.405840858168509	0.2392858455898	0.229337544396285	0.295977081620813	0.274448932261625	0.0353137328303131	0.28424052989988	0.234774747593288	0.35019900107451	0.483986880524257	0.116622362156338	0.11368077365307	0.104747729537781	0.075390749800719	0.391293943065602	0.0838477433385286	0.298686459638147	0.173919910433	0.0344314621907531	0.467502968140282	0.662105454733229	0.272705019091586	0.270894785116565	0.186185077991649	0.141571858882371	0.346630470852443	0.238275237535933	0.153335009481673	0.0488088230044544	0.564237865092052	0.288124620591575	0.308429218770832	0.338889699379975	0.280498473892401	0.16570076220773	0.263440776079799	0.0389104536577234	0.13417474186869	0.1379505512481	0.19141522357126	0.380667950765356	0.0747036628775944	0.449087531591496	0.485762081566389	0.552215141496937	0.220940437395222	0.129553245877842	0.451983492837121	0.443394919718267	0.420325317021574	0.206240114671349	0.0386773673204039	0.0522596301124054	0.376207782826777	0.344862285158674	0.421569644549809	0.378684536933917	0.151199553561143	0.306443523236438	0.433430714247452	0.280194816685048	0.0586290895683641	0.374635806278712	0.448964806993791	0.363912532198879	0.172075334735228	0.0556242023515723	0.22366382412116	0.316152780334681	0.429913233862556	0.276117873635401	0.439197664742887	0.394665372448358	0.487218788076903	0.0758016096351162	0.29478090082173	0.230074264510046	0.261909809953242	0.151674504940273	0.318627551705193	0.341946626135983	0.0859044594663349	0.371968003168666	0.359547307192169	0.154948487189717	0.251775884805987	0.27705368715968	0.260027545565021	0.246958528649909	0.165628029271262	0.338161908211198	0.360307296575322	0.112294329022632	0.143623861909094	0.0698521758513344	0.0140682822591701	0.46108053687742	0.245368671872184	0.35166962753278	0.173435525777871	0.390218575878032	0.0992914404443389	0.0595608922631162	0.21481555503755	0.0425224904470483	0.128273010329552	0.365050125817497	0.148324287489231	0.207895784929993	0.568291659664714	0.104340548979007	0.313257114558788	0.16569787211292	0.307852593468254	0.408090834482175	0.222599791757472	0.408287413170454	0.15286660420619	0.352714734170123	0.227845544384297	0.294930812729295	0.563506101629125	0.454950459220909	0.0758977039975278	0.465392434898635	0.347790278672713	0.46617624902707	0.485696432474344	0.0993029189281276	0.167313511319328	0.143895303978545	0.15459036739568	0.29828528946088	0.0989179333914644	0.370827321730144	0.277285084943557	0.0485001461148947	0.311527665871612	0.364911654483378	0.221518097160919	0.171110672142192	0.294841623045917	0.131155523422544	0.406305594440395	0.123078993694352	0.182822601413397	0.0732932298111199	0.353436238296427	0.538180484089879	0.455978062800817	0.60335262625299	0.153727014684626	0.28187533833925	0.135989653632581	0.0994784553374664	0.290489409062858	0.115250640229181	0.225877245638457	0.50561092354177	0.116504566959134	0.295589015677557	0.305597044865327	0.400884965409571	0.307156951122062	0.0686874800886062	0.41605231732911	0.434166263890856	0.222479461082678	0.266427220653756	0.102857323545415	0.117363441454272	0.313879500164356	0.125462401590357	0.378763613182818	0.522838303479239	0.337622292852962	0.403113574898791	0.229023733080731	0.326709467945063	0.0331849952017802	0.265653454889567	0.43810128149369	0.172461466096814	0.0778178001538767	0.0735102478667539	0.274052158099293	0.310235711886826	0.400972843715728	0.273524751220748	0.410497509864499	0.191711651615353	0.516767908425198	0.158400834627619	0.173083300613865	0.264129020040466	0.15185258256326	0.0930747627328294	0.200208061502284	0.410335355671609	0.0476754244884409	0.327282268731093	0.493474698087308	0.0498318749124455	0.156352759686879	0.0988715454299751	0.265016748921938	0.144304867684582	0.19708130144258	0.290299677863724	0.366160180213734	0.0476941016402616	0.24420691733497	0.0288148833994771	0.0306869952976807	0.428891258351032	0.307211344167572	0.226310710382116	0.115202536138779	0.541438814399593	0.115151285199535	0.229239164435936	0.451013779423774	0.0152698435013201	0.111515912530723	0.261215702098329	0.138911924940675	0.1643242630356	0.381312585814016	0.185949225781609	0.172020889913065	0.0293013548617248	0.138513414433175	0.242041264577273	0.13869225493337	0.304302925537921	0.0654902129617742	0.421728099146647	0.253904730952812	0.246986942584719	0.29706080335832	0.245686531600524	0.0362763504119643	0.308439929545817	0.204304100054006	0.393119259103669	0.442447792102039	0.0963816893689145	0.113800547540817	0.0946566519715262	0.0315895797080582	0.431007020728431	0.0919194885609027	0.257747803794039	0.204131353838053	0.0464676372278315	0.474950630033163	0.625519406146198	0.310862249747982	0.295170598719719	0.148040944971003	0.15866257129743	0.335061206945356	0.249160800616441	0.165507952766046	0.0563011348310755	0.579692097636415	0.238725931973408	0.349576335858587	0.299975407674312	0.300169598887322	0.150233413494403	0.279115561240294	0.0344579493430961	0.132136947915518	0.16821768531445	0.165383171417262	0.350474127214633	0.0573985398144183	0.407197186105797	0.52110415501952	0.563458044824235	0.205562240550676	0.132960719880379	0.441830262181966	0.47515340339541	0.460370147133089	0.192222419620586	0.0506525249026545	0.0565440609014182	0.323583092675237	0.371778699907889	0.425141092143081	0.450012868062634	0.14350154890545	0.275327136808231	0.539657787553261	0.107253496590282	0.283101044710299	0.543253671952019	0.258188074163539	0.470047030931103	0.0153164845642646	0.0563232279282731	0.443083745731709	0.049639099903008	0.365494444839719	0.480384996722241	0.542648467071365	0.137047202207843	0.266391911197538	0.113000831633415	0.337081047368919	0.249758675268364	0.335036522049664	0.427994338445438	0.405648830360655	0.104770652570982	0.217321830558048	0.343198260671952	0.54843640023944	0.384570937655755	0.567728644936031	0.456590937829787	0.232058044265331	0.0148876092720783	0.261568239251129	0.870385543114525	0.0389337303961044	0.109596262695899	0.0299265021619051	0.166909113711592	0.0122667527277291	0.635865138859799	0.0014629308913875	0.546205009688722	0.396162529331156	0.333551627447524	0.018498637996122	0.0163286889260573	0.0427730581390976	0.0745562709739789	0.0134937000821105	0.541490475386685	0.275087446034126	0.1251993243853	0.405345330813651	0.00136027095175222	0.72485405794863	0.295559145927093	0.690178340731278	0.509230719678789	0.849441824368226	0.811213344692399	0.56835761287696	0.326145688834755	0.0848670754881889	0.554265138632354	0.65437766835566	0.667662911562729	0.0601638904314536	0.789609817612564	0.534610398539852	0.486857248931072	0.801118414799927	0.452024425666213	0.535549038926153	0.151447650304278	0.0607856183880545	0.0325859475867989	0.342888283355705	0.211711687400656	0.0714488043495579	0.00144031044522665	0.237544846856298	0.225165638070529	0.162989755683214	0.00997518975255926	0.501063887399678	0.0147481638650448	0.998995586571011	0.0749027186646435	0.0258563447490188	0.0317654969000137	0.160071790701453	0.379449929764011	0.246588302519596	0.73927587631402	0.0604182835510607	0.438492849021294	0.0255366038870348	0.177913379682853	0.209319647495627	0.0144269340785416	0.210584504657235	0.851931979996049	0.0555691741799435	0.696172066773844	0.319537870336987	0.448780037066299	0.523024649973745	0.0822804974090832	0.0451451162260104	0.114430437778664	0.192669554904054	0.619519435936954	0.296746320545404	0.143671200160312	0.904553984695043	0.0437079733683878	0.751893538871863	0.168248010291069	0.012589331199118	0.645713342528943	0.249786737071497	0.287085176919814	0.0220028842594426	0.352893335404782	0.41170419270929	0.238634035140145	0.104951885508047	0.0795634160413597	0.286453291373757	0.296190771609194	0.412231609899096	0.253882548361565	0.373344695064011	0.215313211368922	0.51743846916506	0.159280231134913	0.16733562386786	0.300525206519338	0.125667402923089	0.109927819485173	0.213682055308981	0.399601925287949	0.0710466300433097	0.374598625501167	0.479867088924369	0.0899374437341488	0.180398480237881	0.124303474231654	0.279797349319046	0.152114482552602	0.206522870177047	0.32463418177158	0.334626158037051	0.0566862050613983	0.216954137868549	0.0322714572798011	0.0267047622871676	0.414758443719423	0.252882920723224	0.251907123244135	0.12182476182517	0.489622691026628	0.155317722383077	0.18562538331035	0.394663269556372	0.0146209690362491	0.076246317259899	0.298338150666812	0.173882035415642	0.182302349890471	0.439148147673413	0.186722476105375	0.163133011023425	0.0376970334331931	0.195691583427019	0.274610099968441	0.168886098902617	0.391920659502768	0.0835778588476563	0.397809500114283	0.248304699315052	0.264047939404012	0.382271446472622	0.292956968487994	0.0541384930670959	0.35197418795572	0.277824806085548	0.378124939126504	0.421942717858497	0.0956935246324139	0.137708483332673	0.105294320081296	0.0479571257115881	0.40493712469824	0.104436517431847	0.237283359368522	0.202022717444526	0.048098288251154	0.439326197262225	0.595440028515911	0.289127276858055	0.284077035091784	0.17291680093433	0.149791307206728	0.388430362436889	0.197541249142402	0.145519231990501	0.0584538185551685	0.54141079298438	0.286912004371528	0.381130878849317	0.306830238510537	0.223096506600566	0.20269505875105	0.225410105311529	0.0292272886975067	0.146444126288545	0.113985834728607	0.149457649259749	0.39357095796593	0.072753015267212	0.398074798394056	0.46687073511579	0.525808000535674	0.210555024374542	0.129383814638692	0.423849773226728	0.484417971792982	0.413276908679943	0.233622906193371	0.0631882085775765	0.0838563424056986	0.348456075014587	0.325877408387966	0.42248308568694	0.424728894708562	0.153999070057586	0.279863408712575	0.226813144561758	0.247595517593677	0.0127804197667097	0.388769694397447	0.399291212779074	0.231723283657077	0.108966676803636	0.0804999753620821	0.261216828521385	0.303853724185317	0.393190034082959	0.218851570056833	0.327782086410264	0.22845049999999	0.478422171363878	0.157775339768483	0.161216626560699	0.341830005620589	0.108011204340773	0.094777846979537	0.242617567499718	0.417792475811293	0.0578828570769393	0.41549636836227	0.435798328104188	0.091598413475447	0.219167613538385	0.175175216188364	0.306409560489961	0.134161814117135	0.237459195177104	0.307378643613462	0.323463081797298	0.0473191642462092	0.228668112294251	0.0335541928855951	0.0289999115630311	0.407800622785106	0.223267339647189	0.283429387359684	0.121789891426324	0.428759046278741	0.166365952698558	0.175328139707862	0.403986749319167	0.0237167238890577	0.0602079188946791	0.331621501343534	0.122762848925811	0.168034783561559	0.445090349557663	0.212079426948218	0.178601251936467	0.0242982485417	0.149930702832319	0.306442693006971	0.190979905288185	0.435917185746362	0.100925959335614	0.374865158392046	0.239322739635201	0.278470847675105	0.411240540104692	0.296842815833817	0.04320509378143	0.395218439270632	0.311200213960288	0.362858841787455	0.396346085714752	0.10818384902212	0.139419267092856	0.123378652009512	0.0529677862376731	0.425585048809238	0.120447012711189	0.214794050509141	0.221133446795908	0.046642992936528	0.4336252257496	0.585548710661297	0.256085364106618	0.289122845888381	0.193671813718095	0.131313880396563	0.424346237415309	0.21684212457351	0.122267468062527	0.0470445463855047	0.518788048170865	0.297378480591127	0.406238003425632	0.275076179883439	0.227036589303571	0.229465547449895	0.250871094447733	0.0155794303505518	0.133292564578218	0.108182010184687	0.131950339887453	0.374233920267717	0.071668952907899	0.414030707830363	0.4785232082009	0.580413048747892	0.205633193942041	0.137642339728783	0.415677609193487	0.398034353389548	0.352202196961782	0.238572797908026	0.0571617589626397	0.0756261578744426	0.357890978635346	0.31919772060063	0.416205728555204	0.349643581610323	0.159218890379906	0.28635526497788	0.252446985620727	0.274882916977085	0.00225676240724208	0.360993615661435	0.403722718685232	0.20591310331709	0.12410315306844	0.0854998328274435	0.207522528951386	0.336169347910546	0.406256623546853	0.221777481092872	0.326701001928536	0.223198042195317	0.500394109974485	0.163617710592392	0.135186399372765	0.359465274933053	0.091940157169255	0.0994841666591477	0.242766006475735	0.39109904940497	0.0510325164156416	0.444501004636738	0.452952018973811	0.107260687079113	0.252158308954671	0.199330104280499	0.325420512318853	0.0864250847659252	0.222439753126704	0.337275621529692	0.279405394485795	0.0396805349254859	0.249422969237655	0.00253733074684162	0.0151034283253275	0.391757477457334	0.210422235203759	0.235593950579804	0.0921764308088017	0.446035833741803	0.17535507425695	0.178056495505944	0.441770646029515	0.015875571532166	0.0592712557202164	0.357288182212125	0.12977453027372	0.192714295094753	0.481590495269677	0.22172628261186	0.16507666488415	0.00815851009227944	0.162643138277394	0.268553696302579	0.173802731737286	0.457414215282521	0.112367543704952	0.379625610565277	0.258583707199597	0.267042096340116	0.422225138757139	0.302497330906072	0.0375195988263563	0.422675326912972	0.312747141034753	0.317240989172859	0.365853046315767	0.0974801919671378	0.149587771578819	0.113904610552404	0.0516930845941319	0.438150071647612	0.11333462724064	0.188694510671466	0.249136663736072	0.0423376203261479	0.385066220423503	0.584019180819792	0.227737395669854	0.305669699393399	0.1911636442076	0.104976961687562	0.399110638668905	0.248005593648847	0.121239607206053	0.0236825130444642	0.462589613972653	0.231986766197831	0.443529135438206	0.25829852981284	0.220401468228909	0.207680655258961	0.256149396188003	0.00721036211920718	0.0704031254284953	0.0968469626777722	0.100371143487625	0.336836229458823	0.100005086171235	0.417495163057565	0.528244963567054	0.605280325175517	0.208908159366848	0.137293784793247	0.416898590466203	0.354634687984733	0.319109602605186	0.245364558333859	0.0693440680367177	0.0679889136794367	0.331586751891866	0.389859090073369	0.359169787373949	0.344779084802376	0.147233424173117	0.272111962209254	0.463505825562205	0.294736831113175	0.0459465386048331	0.291716999968835	0.453139621540624	0.382905025188962	0.106177943556912	0.0435359390345056	0.638788966287095	0.183900889281512	0.474729245269674	0.311540388665649	0.289120753531872	0.350120511363799	0.508497773282793	0.06687134837685	0.30445340459982	0.281324281304948	0.271854908355702	0.192705081128471	0.392239465928053	0.308158834796793	0.181199570886933	0.404859020816082	0.439217260921581	0.0798324996667781	0.242403715483018	0.272569999316194	0.312144899488656	0.176819796916913	0.171441333620981	0.581983917027788	0.181450908679674	0.197974536628401	0.106055214421224	0.239595520610489	0.00377476821024856	0.396251496825923	0.120111440544697	0.333934181626688	0.153124418720427	0.3412868663384	0.10694902269329	0.0209642454727951	0.218507270522513	0.0216129458265334	0.149954841356758	0.541302526793408	0.13666281350497	0.201146258194475	0.49550168950652	0.0942541891428206	0.447804625670781	0.341479261592535	0.383645831331383	0.567685212162717	0.316254392186279	0.560189110047643	0.254707709530544	0.348882754697938	0.227155341221354	0.359338819243764	0.553919851082276	0.450457968951758	0.185984219674843	0.483162086240668	0.31472807513899	0.44316788636748	0.346749741844188	0.142585479777395	0.315011449635419	0.23236813534894	0.214816774016581	0.249245016080196	0.199610623876328	0.409142251868505	0.31097727869893	0.0476767452391984	0.414602485012666	0.458622957756827	0.291278919585594	0.185934434378096	0.349447782094164	0.134717219358711	0.726408186741765	0.115015715219779	0.189793015697249	0.024418524165768	0.259347005520639	0.665735633740364	0.435161103629831	0.600514166605703	0.120658097681898	0.309629453764049	0.112105566404558	0.229310333300023	0.519052702149286	0.128440417875442	0.181909514253665	0.520324713560399	0.100880404866079	0.458774829248917	0.320635734801749	0.466940233214331	0.387464594688238	0.0589712162432062	0.139201276164415	0.179730232592613	0.15983565369646	0.248435653801178	0.145465444803742	0.118429472804105	0.429960405290438	0.0625219254234215	0.468816634191103	0.486014739214916	0.231877129166923	0.463944675047246	0.458083488270862	0.0668141036523804	0.333025065572541	0.586765225511853	0.193066161853652	0.593953943820498	0.27121681575768	0.257250533219893	0.454853228569846	0.056454217039677	0.280495105305466	0.517133895301212	0.655843206684678	0.183247480878752	0.271777567624953	0.0740701450198858	0.447036609529441	0.25647313119644	0.298752211988863	0.439981166116023	0.479813113619937	0.0604226554135532	0.235266543240793	0.383327004104364	0.351667929803521	0.364884085279779	0.591949994775849	0.441646851587619	0.335939281586712	0.0357079139465888	0.197563267867237	0.759902049020277	0.113897358737318	0.188424013056932	0.0226689379245009	0.215649246156617	0.00894745876105347	0.685832474923149	0.00104384566816632	0.537258311805271	0.437172705604326	0.29542611607324	0.175573643641519	0.0119208775050065	0.118978776853748	0.110568182457737	0.0476787937198013	0.607163418004629	0.271379461875897	0.189931821919079	0.48648896164114	0.0030553183814055	0.73602067734321	0.319554517498828	0.785397551859077	0.603521762689661	0.629747903163959	0.907859832927896	0.543526624754228	0.32123027962227	0.103459094039274	0.466432745127932	0.639485760283561	0.699864741333908	0.0729402122465356	0.816399498077013	0.693100511465556	0.416197083945699	0.789050464212806	0.392444479301909	0.436747575302195	0.126190847907912	0.0515700939597329	0.134088152019877	0.32011686415776	0.304944645343511	0.0541919927307328	0.00257481952072652	0.209573543383011	0.343725088271492	0.193376443056297	0.00908128328276159	0.48780679411016	0.0162555437313013	0.817178092961897	0.0457930738708727	0.0673600673289849	0.0625357610975433	0.197438176892016	0.363860941341649	0.265021650437776	0.801353524120655	0.0541390317592767	0.556344818313383	0.020486923291073	0.134480494357628	0.160995074944278	0.00438839657255386	0.25051120621606	0.841742980239737	0.165074673471332	0.735987929368218	0.279720448966775	0.468946980271271	0.554327063580007	0.125306282416993	0.0298733795310691	0.0853341254491738	0.0756858401837872	0.564113971268567	0.29477871656353	0.194268156911683	0.80067997684399	0.0395655197415084	0.698768476827397	0.146189541428976	0.0225438196576421	0.584032230276451	0.297819880237084	0.279113864591746	0.0357171189657796	0.407614530696563	0.43685456844398	0.28068027681715	0.155052703768474	0.0913593137917876	0.303829929670255	0.301489486612918	0.407043299592928	0.280834360416488	0.396731565107222	0.272407732281915	0.576752472190821	0.139865098939552	0.257224088973323	0.222222766819707	0.171715544694082	0.166075377094884	0.204286546964567	0.35991694790709	0.0815476283534371	0.463098052920297	0.446283241701048	0.119749297003486	0.184639484599127	0.167783031514341	0.285986826594486	0.150349922842983	0.169598185150413	0.248288779213671	0.322626686122215	0.0861245916545139	0.179146834076391	0.0481201057019879	0.0393768656472128	0.345700121699783	0.274278772982466	0.315849269995032	0.118947139134488	0.501118205184683	0.138263175140953	0.179383197562853	0.299299069253013	0.0215350999821711	0.0954471733444943	0.311095714118658	0.188811503172609	0.193517678864987	0.475634917199472	0.119343995477583	0.218578348081111	0.0783619911851236	0.274304814674033	0.266651039286347	0.17681955698449	0.42262126791974	0.128805050583489	0.400839000553714	0.230828001652944	0.35565121207041	0.456530695913767	0.347084217580004	0.0442792043264742	0.341152273370826	0.311301785485135	0.473373417509777	0.43920918869095	0.121559893626311	0.16262856133895	0.0878965888544651	0.0660990426592774	0.401267904295242	0.124036046960829	0.256542667972276	0.181633045927968	0.050253489080822	0.434436123371047	0.565098660038219	0.341970144593042	0.155547444186995	0.217747092920111	0.178356973092105	0.398630495657662	0.120813053475763	0.19896888699234	0.0541926043500486	0.575944903208322	0.400222980336168	0.386786030211742	0.416480702151228	0.173341150771076	0.234039161538989	0.20439035798798	0.0512604705179623	0.166933653227305	0.134594628801781	0.16857698516824	0.524608248662994	0.0856524669263931	0.369340722105392	0.399473878995521	0.483627986043576	0.253818447993374	0.0987458474188981	0.397674004673138	0.487823903638196	0.416892928853998	0.217745596629402	0.0895091998009713	0.12254621062512	0.280914787872196	0.254975260723223	0.323409838386826	0.514431023262191	0.184911246135499	0.273699618815049	0.229071949572682	0.248332461120274	0.00359835858457676	0.368317967842139	0.426473596212595	0.208940439343987	0.087931008455899	0.0910103021528843	0.188152652084307	0.345904396114145	0.385315039947542	0.225596217014743	0.295011385560984	0.207965372669354	0.48631356377377	0.161523250782867	0.123623638434674	0.406773810692579	0.0808211767839833	0.104015431589763	0.255711109851108	0.3888339631158	0.0428055707200693	0.440596422193719	0.465810119208161	0.138279012667092	0.249942649174814	0.208462418561497	0.320649674069362	0.0783848310324451	0.220208446990099	0.332455007815586	0.22655696839783	0.035163456803485	0.245723435939324	0.00289388771827305	0.00859196497481767	0.409989842595819	0.19116337308628	0.235081382382404	0.106223812461773	0.449087181984616	0.17197404945493	0.183443044960896	0.48455496590385	0.0105316798106051	0.0512736098609184	0.333349825118723	0.137666782764141	0.173767260543982	0.501218806385664	0.229026349339068	0.198083124160374	0.00235736917530777	0.150381015126338	0.27107371150167	0.162493550064522	0.456699659556926	0.119610254800278	0.379210775159155	0.245524351510395	0.219591373380769	0.437660386523077	0.333967553575201	0.037804661128538	0.463532663534286	0.302132461800916	0.265955381573224	0.376637542731633	0.0986716638163859	0.153246871425847	0.125251479388726	0.0504263983304734	0.453440711110639	0.119406087232066	0.197872705393669	0.288340432465412	0.0503118771322083	0.326554990723537	0.498063779486833	0.237276276986162	0.344821072565674	0.202340591575734	0.0966542733632462	0.404711033063988	0.256722118467328	0.128649399100425	0.0191607419238651	0.46798413209046	0.232955013881269	0.456968329720418	0.279708287693005	0.210388421390958	0.206604737398204	0.256781183250043	0.00201946438707677	0.052223089611187	0.0630150538806241	0.0595282017189387	0.301947804712437	0.104328462433625	0.424940453626972	0.550688823616323	0.66172153668583	0.210864604466013	0.180751396512295	0.433182316313112	0.341738833229319	0.274679562357458	0.258809273476205	0.076057218906466	0.0635746264234888	0.296948965728662	0.445400842277675	0.376711543620859	0.315811333302168	0.143354262131388	0.235188992808338	0.289118664464302	0.251603069913737	0.0354837443501171	0.438906844405863	0.452971141571048	0.321001641430472	0.15554833535066	0.0723409510964361	0.346164304490036	0.297209995465111	0.422801831415676	0.241501269351835	0.422688920836049	0.309148183755614	0.586947274653112	0.149889958750181	0.262290537182863	0.196163055865137	0.125794157175184	0.177700844977895	0.187065512809554	0.349114101730742	0.0902473619307635	0.496586296093132	0.432061895336302	0.13320926686608	0.178850576263813	0.123228344716169	0.291931796912488	0.152023881691625	0.146019011570343	0.232949234565188	0.285788773527189	0.0937489199890224	0.186089845841291	0.0575693639288035	0.0470256579211919	0.327447296160858	0.259174541438789	0.279298483789098	0.111981919060426	0.474614306648086	0.139168306620391	0.199869002643195	0.295594684584024	0.0167918247492516	0.0985422180112254	0.262292039496834	0.160646885529143	0.17755451601691	0.436564106327036	0.112941440634944	0.236738319796965	0.0709115214858984	0.314567925122843	0.126024519163266	0.166808443811506	0.394286859713811	0.11474635485352	0.397868531588965	0.204164388198681	0.35345242847452	0.3982693702745	0.305051581894695	0.0337070963322475	0.354930767204474	0.340461184947706	0.530934141827324	0.458890226082288	0.121742956343426	0.171537289972036	0.0324332710941493	0.0775342695397583	0.380554763632548	0.152439171885086	0.290551050229503	0.109898687422041	0.0509471736150192	0.448271810840966	0.584219213656026	0.373475150985138	0.125136684149377	0.226482541185231	0.201257889610066	0.397256635133414	0.084533256326032	0.180299703054872	0.0504725879862262	0.634913538123001	0.384396291406935	0.348422922368565	0.412439275511544	0.132056264791754	0.269093589870575	0.203568108024949	0.0524023858571436	0.162914808881318	0.148350973494901	0.169939505504802	0.534077755359359	0.0808527325660247	0.375271187279119	0.371523991900511	0.457600480396839	0.22033931748558	0.0996174601153829	0.363851232739914	0.523245186979545	0.433453434347057	0.181759899067638	0.0738833690686625	0.138378589375877	0.293710924032005	0.276603015413594	0.325103560311141	0.540951888581578	0.191011505804565	0.204245392919337	0.346464133957752	0.254758797400519	0.0622195437933977	0.439967645758545	0.401349859420596	0.31393210867957	0.19735207458145	0.111621042898094	0.300441349723322	0.268761813113423	0.376348294716394	0.288875731854223	0.420246600112241	0.324887449385549	0.496905966404215	0.094830369190819	0.315507701987715	0.263179887357924	0.220601474452357	0.220226295496815	0.247484013618931	0.335932625712302	0.0960569714825946	0.446965304777992	0.36417605124935	0.187515375857508	0.24388564040035	0.19770242185389	0.385986477542911	0.199218154949471	0.173205665561674	0.334706278503529	0.292434125127223	0.118912247175496	0.126419823597327	0.0599623171443556	0.0314827950359919	0.423388691735214	0.242797569790312	0.369200429572586	0.13856615764809	0.440448122003472	0.142746749564769	0.101059799888073	0.261897775178599	0.0317904907730643	0.0926011199829674	0.362472771984805	0.211139914451824	0.231413584809411	0.533759938212456	0.117299892471063	0.306179851413671	0.134639362290851	0.294567194551351	0.315471571402205	0.203530328336091	0.429371642294215	0.143572664071416	0.366344570687758	0.219619402076425	0.338484229988468	0.527915281277512	0.474924850209119	0.0690844924107309	0.371477248362546	0.362739586253755	0.430682469585475	0.429334458353529	0.124664364358542	0.211058181433693	0.127578188554874	0.0947493429180058	0.271530779877181	0.150480006687247	0.343975725599583	0.185585727987173	0.04447850519541	0.334083746904997	0.472057994489911	0.294597170319455	0.135647816207464	0.257011863851585	0.131851797521043	0.444373046480338	0.10920653632587	0.164792825556144	0.048881394715991	0.436619666183501	0.519743571932176	0.383711713639058	0.492876028558434	0.152935340499447	0.233646160256541	0.168647389389191	0.0840024729526875	0.214091162442303	0.0981689434839183	0.174847785618062	0.572687749690462	0.127382466290145	0.319392539416692	0.337490199537989	0.409590615701636	0.254970820254713	0.0816213400614852	0.351892230658789	0.425403754771347	0.31146287949484	0.29915710991096	0.110378344549351	0.148110612338797	0.327010196760472	0.169725739822794	0.34716345057665	0.511782267536209	0.23255520669264	0.372181698243556	0.400817023555171	0.00192270128773983	0.343519994839705	0.645066103677761	0.083125872812286	0.547483841731118	0.349315677203767	0.266288942921897	0.432076988229962	0.0512541538354631	0.226771113435733	0.519444984844729	0.690237395309775	0.135710870277545	0.269444320248929	0.0905678341664239	0.427483858223191	0.162995188151435	0.322245809010541	0.387908841832157	0.475179604206314	0.0648021523892006	0.285443513961481	0.401026511327128	0.209341304120652	0.428570417120454	0.638425593774935	0.400675514567668	0.350258269799386	0.000977823697476552	0.169473600522797	0.72276252976693	0.110789854054532	0.209196532962842	0.00153105516973205	0.222978039855682	0.00208379952050616	0.782723246971806	0.0011148538920331	0.515246809077977	0.497529841666342	0.279555934323267	0.217135048343827	0.0105667949499212	0.114561190816078	0.0724770196520314	0.0496066964828328	0.616379897753549	0.264886091208909	0.212266966135475	0.461068426271147	0.00212371315415681	0.762273107101313	0.326313974631729	0.846886065500282	0.605062585301189	0.6154098178175	0.924274867358512	0.56106110413761	0.252642099993577	0.13132840084382	0.486386408003274	0.625108148927125	0.713302403190933	0.0582640629908999	0.859028212307912	0.707287547538226	0.414507343368652	0.75045524728693	0.393092191335273	0.520224613843915	0.0664024571441753	0.0243913860562606	0.119300690198981	0.364559964132992	0.356804333237352	0.0685710554916016	0.00328085240951769	0.178539144011248	0.421876051011008	0.201159476539829	0.00237712946720616	0.492915347744059	0.00370833685052196	0.775049811009251	0.0392812794589378	0.0830184085264157	0.0733721390182224	0.0891734137714742	0.389541688454981	0.280734764646713	0.841651736927207	0.0349991230482852	0.590189486336404	0.00395380275734683	0.14743742017261	0.124618538112089	0.00135943081082629	0.251405945312218	0.835415700450523	0.200509712860892	0.763332224462646	0.284536738446792	0.457673218980577	0.580909127533239	0.136418427565024	0.00242588522275222	0.0325217842105112	0.0567288314542378	0.500172678418535	0.280239960813841	0.217968598733994	0.72534910782016	0.0479246207302534	0.594064789674336	0.116873233661362	0.0384859628547931	0.616963832735834	0.402684719005933	0.258923945268022	0.0679011677967613	0.391389278150939	0.412599127215385	0.340935122832202	0.184403296862722	0.107000145903921	0.250178552613551	0.275271681545506	0.406618704165432	0.281110781718689	0.422080030050351	0.328702293296627	0.498452205349672	0.0699980593459175	0.271542481797494	0.253680866682615	0.2577447523214	0.187477033320195	0.273683784106137	0.32740024479255	0.0993848468920969	0.381695030015692	0.378249569611766	0.190338904623704	0.250562197698665	0.224251547716628	0.326125809855108	0.207795574925314	0.17239885970876	0.327353069947421	0.321036489244636	0.0971743696761592	0.127118314468723	0.0629980353743356	0.0248185450624054	0.460226851434585	0.248335697743906	0.392368794324256	0.148161050104364	0.415284706610365	0.132568600652608	0.0851898254188812	0.226300810406669	0.0398400941184561	0.10825209289704	0.378433096655476	0.180453786678653	0.239756570414379	0.510252157125342	0.107650209258359	0.314746455694321	0.151271652699592	0.340373570743591	0.380911675643171	0.202165088233079	0.443193877595111	0.127823330227944	0.355689333723134	0.22182336462521	0.318875998568512	0.548472470903215	0.470150896664071	0.0714561673134007	0.400526190892832	0.349405443184943	0.429626847559721	0.460184000992338	0.105833169255371	0.216004313654858	0.132918790639585	0.121670104035992	0.309999311148916	0.127279600010144	0.363232198311881	0.227993107559099	0.0495274733168588	0.30968741797727	0.420926679870501	0.261413304022881	0.147458025047181	0.289024327148595	0.156932348806519	0.445314782545582	0.117856021320342	0.168507956072457	0.0543748782868264	0.410798888251208	0.534943369999611	0.373423105591226	0.533151658940523	0.15223980733595	0.246561927217387	0.147358316351097	0.0842515854867416	0.244087275209801	0.112039544275766	0.191218847854836	0.556046265930982	0.127941647174998	0.312828228002389	0.331486692564413	0.403014732008321	0.258772756063764	0.0624611983971358	0.367531404299955	0.418037609581401	0.268322310608887	0.28597538554746	0.108904833950007	0.150513236524092	0.343502203317316	0.148210641649512	0.337648460329956	0.501156490755748	0.304877702815177	0.395168190501012	0.589316740179964	0.0753697135476174	0.133690365084727	0.588680876894652	0.266135809443358	0.598143524119664	0.345706128840016	0.222178191693422	0.522760080413201	0.171975105167053	0.244651402695845	0.176349950168747	0.225094618922254	0.41160457108804	0.366469935808226	0.0406477662815094	0.472447389430578	0.48129655038704	0.397852570054957	0.494405818810067	0.452759239630612	0.185069390981571	0.172765732758391	0.643392242271281	0.32009704144133	0.292699638215597	0.437315285188188	0.326161165282966	0.631451763113226	0.308057475470793	0.32277132305225	0.552937642908811	0.166098970332233	0.166244389182249	0.0583048226982684	0.159956085108399	0.0447184032639145	0.509156223747337	0.110540797083053	0.486706236670273	0.301290352198238	0.390071029768368	0.100858860775757	0.0582488427330712	0.0960811923064466	0.0886252031430268	0.0248710208029541	0.449695790120347	0.393964014652353	0.348413630034606	0.699271047326321	0.101807226881915	0.487474263376967	0.296852040660764	0.334127312301142	0.445372252860582	0.268668701310835	0.698606105558282	0.210465933503949	0.151881181642311	0.0837665549088628	0.191673609311608	0.626997555126906	0.511468601722342	0.167499194566998	0.459106058762441	0.530661377337822	0.296610200567114	0.480328281769013	0.17126419453385	0.369674658885196	0.279076085957737	0.0829924688235583	0.119244644070242	0.245455879009585	0.412518376707005	0.146348883399908	0.0146181082043393	0.103293148213855	0.133534434071019	0.196999422469622	0.140459119756882	0.326425175936847	0.0573630590662594	0.656881231864383	0.085677368774064	0.0809718941619748	0.0277693717313515	0.209132704444276	0.537258939480222	0.232117530120565	0.683540092234006	0.0546006190310025	0.329875336712911	0.128797086318845	0.165648933284318	0.396210341981741	0.105901119070195	0.217575861993839	0.74240244477301	0.197228616016633	0.445814929143235	0.205931932838093	0.257680366258841	0.416231032053207	0.0270046926479934	0.139787949930723	0.242302839131304	0.227708856278951	0.543056956244502	0.237241508954586	0.228387427667849	0.535890401689269	0.0723877900169884	0.571888692433615	0.488002997058133	0.244788099550466	0.482904513455815	0.294123903872078	0.284399621915034	0.0279177512008364	0.490318316935389	0.495582861694948	0.358617753614066	0.142168214165605	0.042952460963233	0.372741616616329	0.310152509503416	0.463728382963615	0.193268538371073	0.388224062436549	0.319503655400216	0.610067924830512	0.162816683121137	0.246773473061163	0.156913226365606	0.122892376174455	0.181222809963216	0.12121626250329	0.321566403773996	0.0932088136320096	0.543398067189712	0.43065768408038	0.148562954806724	0.149634303521972	0.143682158052516	0.294171046181978	0.119202025573771	0.137023882559274	0.219629986539229	0.282936153541413	0.105169921435821	0.162921832009314	0.0643659025798888	0.0491598677973492	0.307901144460473	0.272149463380962	0.268353656988501	0.0744513373790752	0.434290231864321	0.132369438617523	0.20136214514359	0.25917201812253	0.00404186568451648	0.0966816803878072	0.232019323884368	0.170621522999717	0.21367157338913	0.424884076602432	0.0928129873374733	0.241103061024223	0.0725653156277046	0.350175294058638	0.0599718341990726	0.174475839096245	0.339763317518791	0.106330020126604	0.407370370811028	0.190840347046107	0.348542516343428	0.380422965344463	0.304598685402943	0.0261348918977958	0.337812416381887	0.337124883607973	0.593123781604718	0.483442402223746	0.137007621687606	0.178449377303529	0.00124970260162725	0.0716373460027601	0.386323346016861	0.18871887533371	0.285643730812967	0.0520170939984674	0.05388020037341	0.4320049931903	0.560741523189402	0.35579502945288	0.113889439027069	0.236118172923998	0.200343937668873	0.387327885569853	0.0622461729578179	0.172678955372468	0.0510573621522941	0.724092842791548	0.387042465263204	0.31810684610448	0.407779610047007	0.124225313936312	0.281684210951399	0.204463857177279	0.054493271800163	0.156429548018366	0.163470328792769	0.171668451175285	0.542956091452023	0.0994690872293632	0.362638007659738	0.33122191738911	0.426707436422514	0.235679030333148	0.0791033828401476	0.320151981309206	0.538464617986955	0.455477212511817	0.128800748620547	0.0886303383824341	0.136385756095732	0.287641500827779	0.283660990600305	0.294045857954518	0.566990716961165	0.193938168823961	0.155737701458881	0.513440635532281	0.131562959199768	0.110154310320404	0.53736278830708	0.310953828144375	0.525967126928594	0.289328361711022	0.203196808420095	0.48240421085792	0.215822566424341	0.252834313807092	0.164175898515747	0.264210899219768	0.381812252151433	0.406164516463396	0.0702947294574704	0.438499597654738	0.427922670349372	0.337877334396381	0.417837589437616	0.395769568800642	0.235301512607738	0.166640956140614	0.561423169242918	0.3347409315977	0.264226798827468	0.38368926860379	0.280016213715993	0.557865054180668	0.258410675413364	0.265688414261071	0.512159914987487	0.197192444414887	0.164957215349039	0.10200836424176	0.116424516401104	0.0585042561729867	0.497370194430802	0.147044446000835	0.452060865408569	0.240863931411588	0.388694582551219	0.094084342617817	0.0719201265582245	0.128819647677371	0.0643054755182057	0.0292970410183314	0.418275205683643	0.336256604396029	0.321563391506886	0.646169661047804	0.104201241321915	0.409305536509538	0.256062547375778	0.298888278822454	0.375590011230393	0.260519200125317	0.644107905638928	0.178410697902041	0.15250026896189	0.120181244800102	0.224547990515518	0.584843229447649	0.499237847767476	0.138426136461738	0.415623933589191	0.48915870060525	0.310332959617813	0.418960006480061	0.144834865623214	0.347109800156504	0.245417142803416	0.0837109939311739	0.145849726367227	0.199590435708442	0.364784154043735	0.201566639104334	0.0205349382331661	0.147849923734721	0.199854556353355	0.225891205758574	0.172676961089583	0.296432708071496	0.0724220158294692	0.604152699845448	0.0798830977990553	0.131203119964695	0.0309430862790515	0.224262835764849	0.522624585786111	0.217562697486226	0.636264711991026	0.0829424237211479	0.308330233194115	0.133230208196232	0.116556924871403	0.34102221285523	0.103894028439278	0.180991573630507	0.718732375750565	0.176165042615597	0.3961323957478	0.236784202216525	0.352720812144441	0.338693230215733	0.0277950625538635	0.148112152603801	0.270169044499661	0.23994274919403	0.453139478326932	0.179251444279554	0.222061645144372	0.490534251589908	0.0900157951871732	0.521289617423307	0.49415402963623	0.222407802709129	0.493505386906371	0.447156251138946	0.299577077237701	0.054668385143462	0.333248021772675	0.466403348171997	0.361641952731135	0.221229342513996	0.03130530521646	0.0439019626741423	0.318842826733508	0.512751443865109	0.32673095119303	0.474156477681314	0.471964293948175	0.50308522170272	0.0496307789493779	0.304489643673127	0.145196431024697	0.266586467807436	0.00246467881267728	0.426517007675404	0.29949968891796	0.048252520434002	0.284713162061984	0.335746937994389	0.125187409109035	0.230232588449568	0.255700032067482	0.16350446360298	0.283066309153747	0.154139658187221	0.325539998412753	0.368524212204423	0.143864508439118	0.115145383962664	0.0121127501495052	0.0149964355985795	0.53395997309052	0.260378873326411	0.370633765405824	0.192426541128576	0.33668769169061	0.060320113166841	0.0540098739660464	0.245222252258933	0.0789751538807711	0.106056085205401	0.525663069375542	0.0771528519979812	0.217962586260355	0.561413922920068	0.109652441998393	0.336951474871257	0.195943609440444	0.322645890084651	0.45148757465675	0.159416089373215	0.428053780198269	0.154928261154366	0.276305601513829	0.200974225478288	0.34175336139361	0.442947196882434	0.360697726906618	0.0715936910370579	0.36181669211315	0.355505149669624	0.506931323058232	0.465638889242519	0.0667999714693787	0.0441518720449807	0.1112749312788	0.171659034822085	0.203330583055682	0.00169965204309748	0.41189181567705	0.271991308339814	0.0362751359256674	0.119805554688589	0.257516148545375	0.105850262454514	0.247449078229757	0.297644205165878	0.10295242918204	0.319084208381814	0.138191509868603	0.231120361443452	0.109402373752472	0.435150988982451	0.563994832448295	0.551804429391299	0.53643754890267	0.138108626367546	0.307824229197197	0.166184322603524	0.100070509148407	0.235004413996963	0.0816747448895698	0.278704772648285	0.417964435948875	0.0405594043513638	0.247877023703678	0.316474435526502	0.417133474099926	0.333891447283842	0.0287951520895439	0.48021819629635	0.512771346169448	0.19651894920847	0.254168859387489	0.044742631945363	0.0994906464585259	0.232468482501796	0.0915025384270316	0.38994284243065	0.581320018255854	0.460224452685164	0.538217765448525	0.288636047364334	0.256434956040856	0.0240651449972465	0.383809491432895	0.399079282729703	0.294509724449066	0.131637024272585	0.101558359174127	0.323913580101203	0.292691041362849	0.34928237558093	0.278959232016758	0.358877915450586	0.238583061884922	0.483366592769158	0.137543787678939	0.22336556744005	0.260347809832204	0.165720022410894	0.147229917823615	0.22332308755092	0.345557381197228	0.0773679463636075	0.458716888444237	0.438344273797106	0.120158651221474	0.18647119736735	0.136711947160343	0.292357151930558	0.154494614621851	0.231272338743561	0.282717094834719	0.312838914353648	0.0842838759206895	0.20694877163115	0.0383934955002514	0.0344735805163691	0.387434074421266	0.251893149150437	0.287743091984542	0.130908523556338	0.468616439203652	0.16778956988197	0.183971577829246	0.358568992143995	0.0166523648435044	0.0842157207471808	0.318492833861006	0.186061791686968	0.220955055615786	0.456830633449244	0.123776352149293	0.214672293351537	0.050822653845057	0.252764236082379	0.291125673988486	0.186505698927589	0.405977144955811	0.110607895249895	0.378176504485761	0.228380276037327	0.276432111387192	0.432453532804821	0.314444046646295	0.0554644165629745	0.363024632702325	0.291127022162898	0.413691052700237	0.480087133787786	0.109336954589147	0.157812473815087	0.111147676322313	0.0626099316342905	0.385100251167455	0.108625428543487	0.260727174292341	0.188644596851042	0.0432468550579347	0.455118061594884	0.569663295275814	0.319176371243023	0.195030750686661	0.225873717847875	0.145675861463001	0.435759234448381	0.160921356147278	0.17192854456322	0.0565191665974993	0.564288074375717	0.365238726192034	0.396199490773708	0.37936721545085	0.186985990927141	0.237118658091563	0.204164890714335	0.043012932473389	0.163614537969116	0.115567995443272	0.17189012020704	0.469190282862283	0.0956216296414039	0.400380885250617	0.397014240235473	0.503936872797403	0.262189221510413	0.107255828054872	0.381721004395428	0.456044278069011	0.39464426463473	0.253114170862011	0.0847550286164363	0.117056263757214	0.343702331210408	0.285496867109588	0.392158253519177	0.435481959961209	0.174228052539481	0.316206080999342	0.388651761124958	0.0595882015600971	0.219687349266973	0.585159271803486	0.336816510028964	0.667366455370409	0.3465271226024	0.297976637960988	0.559060179488142	0.131640436775756	0.161117928226706	0.283168196263264	0.424845973699614	0.331356320408635	0.422141121417434	0.0617184530763638	0.504921364262218	0.312710942145653	0.25470745333467	0.539859731613482	0.622870969432468	0.159207774889855	0.150845969174042	0.386007337447094	0.318760823239503	0.213993793607255	0.486529484513612	0.504256044738506	0.618647159096151	0.232144273840401	0.192726014670921	0.577409879599389	0.11826831781846	0.213320612607379	0.0570914115410636	0.204098146123651	0.0174406426660586	0.624308534666029	0.105327356018379	0.556405661021351	0.40065442267255	0.356316107793982	0.10050427638212	0.0148695525750242	0.0707176318209478	0.102104963903108	0.0149603192233092	0.554857405104885	0.393699022167818	0.345992830935099	0.695378696034887	0.111001636489888	0.664676173168532	0.326798277303939	0.551732892477323	0.416643448580344	0.308562015119231	0.842791378203106	0.349943310523939	0.296189805857445	0.186255743916416	0.269685163198686	0.640793225842186	0.661480573082535	0.0935026683992808	0.619175612052819	0.750289471230809	0.248873065013989	0.613156193713329	0.333467151494398	0.251382439697076	0.301279356049793	0.113134228906839	0.0853571968289198	0.361845799233729	0.403158219335024	0.193768988991543	0.00506010765675998	0.285621248845878	0.378720265919559	0.123851404379693	0.0764037854972492	0.43426599950152	0.0183014292132787	0.664413618678969	0.0417407858340854	0.142398133779891	0.0516048009270107	0.161859948984289	0.534433971081406	0.146314383300894	0.585201016846409	0.111307031849781	0.362290921418278	0.08228523358688	0.208484216949453	0.236324935836815	0.0663643298856743	0.24979528386757	0.853198714796664	0.219997019592608	0.588392915696821	0.0859116870866014	0.355390550741264	0.565797556907473	0.0548421110389549	0.203612967002188	0.263990042510601	0.182189620072956	0.605197690204614	0.314590148000255	0.259825478211295	0.574733519260146	0.0597101799163854	0.766426864081795	0.481251485026746	0.161073852743199	0.428759281638156	0.221071660423255	0.246243636533463	0.00294080044118383	0.377691240681837	0.440744550058151	0.246972642896338	0.0479195426190986	0.0908349457579018	0.184100729640483	0.370994066472114	0.338958436804215	0.23332767326818	0.278845704411257	0.189514579988492	0.490620134228244	0.170696113318845	0.118362322357544	0.415219153475727	0.0715736643644966	0.108157205994162	0.233817565597558	0.373758690880003	0.0408610272546172	0.443217535035677	0.436479101691496	0.158644806118354	0.252692739078262	0.200632706589112	0.287739103409139	0.0591149751984279	0.259170095017021	0.352184410694944	0.22195669457541	0.00105746555664584	0.239476254945309	0.000937024386113749	0.00677998325912978	0.4418426059908	0.183901360220405	0.215485683188942	0.094124728756978	0.479538945669854	0.166750935619951	0.160708932409995	0.482574613221638	0.0110867647919514	0.041306836568961	0.347730444638388	0.14329980967288	0.193392436559313	0.487594461745103	0.218295628866059	0.202494966594992	0.00157468689309337	0.155364130822497	0.236545292124569	0.165689780461319	0.448481974989104	0.0963864051449043	0.406918881578143	0.292108049079129	0.207303826539162	0.505706645891564	0.354475504470792	0.00110049522573046	0.486763931038252	0.270402145136987	0.249192198818349	0.361049722116974	0.073557423194447	0.1243615838132	0.115088632451339	0.049715241642966	0.463445399348725	0.134117575882315	0.169512830924241	0.320836443904999	0.0368808305281046	0.261759756847992	0.418959057592713	0.241565820058137	0.362888976170577	0.227344830742673	0.0781799873659367	0.453934662281255	0.26553292543301	0.105027176871066	0.0107770489159685	0.467376650782166	0.224336190389981	0.500781446084376	0.266974820097285	0.229141889053802	0.177495532040504	0.278071629719287	0.000869355955684775	0.0532718821072497	0.00119496985914161	0.0507077858276664	0.293600771369117	0.0870450563598996	0.419504014854498	0.587558781172696	0.693705101370673	0.197359342545897	0.199016961572365	0.411290788620159	0.322163121426608	0.228054093970564	0.241334871026729	0.0901842796167911	0.0599379323026126	0.291412628086059	0.469564879808699	0.403977797260294	0.286747388131185	0.157732277824068	0.24836897221428	0.252467220559962	0.283183221815639	0.0445733851136764	0.276115011445327	0.322490444175852	0.206164716079466	0.120455353848292	0.0509470397679488	0.264041316425611	0.269475935768148	0.363852827947828	0.333395490925863	0.385202801829793	0.166131459120617	0.482817238745452	0.134193142984777	0.165246951013863	0.242797877608987	0.224327061348036	0.070612098381503	0.202399964513451	0.389955617791246	0.0559224267345296	0.355714818108643	0.529638981921269	0.0354639521601585	0.124116291456151	0.0718012951803752	0.390668660044393	0.135797993110264	0.243106508609334	0.358498223764344	0.338772582891076	0.0502921434112629	0.236821854414059	0.0776646473969253	0.0458978663985992	0.383863066351291	0.278764805496716	0.327109203370715	0.127902434959703	0.500088388230866	0.183200401265057	0.25146069189796	0.448432142047032	0.011700209383449	0.0909428615174835	0.264333788882572	0.163017065464598	0.205057486876849	0.40816925965205	0.162830956243083	0.160628678940544	0.0471260798594359	0.156456854636652	0.243374948779667	0.171006860468775	0.313819435999838	0.0715669682191797	0.427075724719897	0.285631449626241	0.238413612605688	0.263414470768689	0.274901335385061	0.0516099441975431	0.246413370798875	0.247966790285813	0.392358363201084	0.458076125022736	0.107889933173679	0.0849525832454502	0.0642494063810498	0.099220580321333	0.377745027645117	0.0968076137197773	0.296010786485928	0.196390286849618	0.0421834919258128	0.499801687336414	0.610275374865682	0.309488848815937	0.184991257042922	0.186918187262446	0.162574530934196	0.364649575234102	0.296879806077998	0.165332031765211	0.0642720387798743	0.561237929631976	0.315458088021022	0.354931539438034	0.371106801111707	0.267560821859409	0.185868885457525	0.273008165337176	0.0316346531471215	0.131777456799469	0.151561557415332	0.230744797588927	0.363414293456606	0.0528854740163911	0.509464817860664	0.507561142493112	0.595883493379951	0.207673665501416	0.11636388885229	0.456888895311857	0.42873948859507	0.365963358663528	0.173940180117201	0.0254736363237426	0.0824621127120958	0.417058977316601	0.374551684699387	0.458823482727393	0.40080346739283	0.131203481500279	0.305073955359861	0.489606762784993	0.259403514347926	0.0495380365207395	0.275327111633404	0.492579574527092	0.39653651874716	0.0850145162266164	0.0484646257486205	0.653987978087698	0.142783169020153	0.438755731643801	0.341455409161685	0.308378272680283	0.324625411123674	0.49915503068912	0.0578156587967443	0.26000434086514	0.29488392570315	0.274602444176212	0.171503994162097	0.389425820422401	0.331531266495041	0.183698629077183	0.463476785780292	0.459765705266839	0.0905070864323227	0.281877535840417	0.252646447326236	0.343007945317465	0.158210613935649	0.18528849259916	0.57816261920313	0.155180911494488	0.198336314556281	0.0996847197061775	0.255597710691853	0.00592313941475149	0.378785418551559	0.106795824224808	0.36784507527542	0.163999486561519	0.375940148415495	0.0959713375585612	0.025345012066846	0.253349382973444	0.0229677734074599	0.154418420512194	0.623176936341819	0.141050854978798	0.175200675294225	0.537925332827197	0.0805715032919912	0.435662744584136	0.331299872180169	0.384817321904659	0.595461613212114	0.345393271204546	0.556000733206662	0.26454255517946	0.408385945217838	0.256653912028967	0.413373528301996	0.530361503301475	0.432074000203902	0.163207301728796	0.481048860841407	0.31332769076587	0.446741580039151	0.327083735749095	0.142503059616181	0.307749700441419	0.255594397305005	0.243724469587705	0.271582121139245	0.169551317108709	0.394987284818389	0.298003761757752	0.0565061340062396	0.421142415570678	0.479164468338198	0.313727070785783	0.181806224814386	0.371739632357383	0.149325527583559	0.72790457713043	0.118898429474164	0.192695096555104	0.0295967825009869	0.242057718156405	0.690392224275321	0.433699325868032	0.622103781802084	0.125258145699849	0.314619684237502	0.116603088552266	0.237005342613285	0.530777007553341	0.120519463254688	0.164168868121206	0.546351699831379	0.104996337180166	0.435806534697419	0.273221762071637	0.477531832297317	0.392572145813001	0.0525283594090066	0.139483613763787	0.164020090030188	0.176802326368735	0.300744652478027	0.147584966774952	0.108289772390126	0.427267315429121	0.0674779607277245	0.482520224856443	0.478771744921331	0.204099751506054	0.504661056840381	0.473304426906217	0.260992121655893	0.0365822249398749	0.244647381344169	0.519923912501078	0.348768629772962	0.0805767173979932	0.0569452342364601	0.693181684461972	0.114923383967373	0.438713337017374	0.35149880912425	0.315424668409673	0.306441275761338	0.507898999187863	0.0651515262011729	0.24974754732288	0.29040998008691	0.294281084969753	0.175593266551927	0.359397208512176	0.34001447360879	0.179766642789799	0.450708228385784	0.419338516698669	0.0767879237461119	0.286710442101843	0.275957395973932	0.347060852571345	0.143809345964625	0.192371187998954	0.600159605834487	0.163908407340424	0.189321197801194	0.0962820149002771	0.248772383466022	0.00797932555385036	0.351400465199557	0.123475117866216	0.349062535679726	0.166226720182422	0.387715144322823	0.0925902677478779	0.0350371491046789	0.243679817422375	0.0257419682683238	0.155299364053855	0.630692067744002	0.130056281670478	0.184715405158741	0.532058013042344	0.0743628571371702	0.426227858158099	0.322907548852059	0.393325887958365	0.645733888712311	0.367991701804918	0.558799210237851	0.270263589396097	0.390745459266265	0.259091106598929	0.405420761247296	0.5193978840538	0.45120346069218	0.180718402110353	0.512396811241859	0.276716059378877	0.486831010729455	0.304271813379843	0.163616478419579	0.309228876021842	0.259581927116624	0.248784288284033	0.264584559958521	0.160933003598334	0.384763330371567	0.316435664062241	0.0665979508882337	0.429613320435866	0.478332637083631	0.291006933334037	0.192837508853726	0.401984728480536	0.138406953265576	0.679347165022404	0.118988016977369	0.21500279734905	0.0258941838135495	0.249477932867984	0.667003229997871	0.459157125860387	0.618686204330267	0.0937579761789967	0.296319744343705	0.12654082535926	0.238810982779032	0.511432178359115	0.113987863347117	0.136567376164737	0.566767513730868	0.130388969255376	0.474408159318312	0.245643104691589	0.496788098102333	0.366237601593523	0.0663675057605062	0.134839205608025	0.149731890191068	0.154867921996726	0.314205889389524	0.128804837868364	0.112150290464752	0.453836251510886	0.0807432696327141	0.496035591922919	0.487419630468867	0.229549463222453	0.483857237570842	0.572578333367698	0.0663669411236089	0.0825866294255199	0.554624831678509	0.205091388189221	0.597779661140979	0.329552989575307	0.249437277741545	0.608911847820819	0.18933145493678	0.32658848976377	0.11920871533238	0.290394516103055	0.370480842474154	0.397912681902938	0.0103124112610795	0.500223956412762	0.458311626079603	0.484366141221332	0.474633770164669	0.378187636484168	0.21051687103942	0.17785382298876	0.657961686654515	0.316501095761227	0.338824136499611	0.412020245976438	0.317901722331698	0.74930914864647	0.291372769416906	0.341217618707314	0.612168879383174	0.142218959748433	0.212883802526362	0.0197642050893442	0.240274506608671	0.0329064420485632	0.513462856514547	0.124504448771812	0.541680048739744	0.301408759275332	0.471097249964372	0.00465602746590796	0.0915886132666402	0.0561999218375655	0.0906261727335605	0.01395284093861	0.556331934260701	0.409830849173242	0.360263527138938	0.689274653944595	0.116018027627252	0.457117895536344	0.333557372179978	0.321527126173314	0.539951285386778	0.159512014632135	0.587022621525284	0.263446973339728	0.208633635575471	0.129373999044989	0.219273101174468	0.695523306324728	0.537548807299238	0.178463747316112	0.497000155805649	0.512471809525051	0.329485499749867	0.330426097916169	0.134604571154557	0.327884954934931	0.258624373669354	0.0776197982055196	0.0515778774063151	0.218015377411503	0.421761558281657	0.0568645741335001	0.0190199528100796	0.0991713225047176	0.0598635056782617	0.185471488770553	0.12370895221491	0.337700209097229	0.0768582149508829	0.709014262280501	0.114862358993291	0.0639681453150037	0.0192317981622805	0.093138185065196	0.618217059510053	0.29529147481889	0.66677353841018	0.0675574706879419	0.3040980938683	0.11499773349318	0.209043282927921	0.506011969654255	0.106658100490425	0.135640049798641	0.733584118600909	0.242529135606349	0.463405865243086	0.216917409198038	0.282559066120474	0.40948374713025	0.0424945227491102	0.140875761763902	0.197691700092204	0.218200647650257	0.625420507957887	0.30824087244232	0.248786662167457	0.60602711986656	0.0710637674091033	0.572267411337298	0.418551750678109	0.273450580395864	0.462228606298736	0.645796741562341	0.083206936960045	0.168109842891751	0.597317980285937	0.220474036609508	0.645248652513776	0.330073578752283	0.256152564104054	0.55286717737412	0.129894614343891	0.234343435033654	0.189772240339656	0.185732116305475	0.430666467820465	0.276498552789455	0.0315829365722486	0.488326084158498	0.495151856040129	0.467619429081576	0.54653309511812	0.497333839543515	0.139596104475204	0.191682747769735	0.694728691425067	0.287658813738438	0.307815544660441	0.485516255041233	0.364705840330958	0.640477080490341	0.369124781246047	0.349245503052511	0.567766892156553	0.179821968996382	0.176097789348419	0.0456179253797539	0.192608426197437	0.0469347050007764	0.542427919928591	0.107240142126899	0.525013436122818	0.336347299472216	0.369344445143786	0.0902052436844186	0.0578741228657824	0.114652717997879	0.0988986845629852	0.0279859980166514	0.468179042419421	0.357110986810531	0.376613337051956	0.726057466247268	0.0941928679359463	0.563189882096112	0.309874930252487	0.386403884210623	0.485173708493514	0.250944241669617	0.736469288502317	0.254003571241585	0.115934946335781	0.0755306795812058	0.197101757455554	0.629056875261457	0.537789441312033	0.215354077517303	0.463203554745953	0.599520320038793	0.253923986610588	0.561661474551052	0.209391734097486	0.392929358546271	0.287506797861928	0.103028997374852	0.121453478450799	0.278723038029844	0.450180481078054	0.146520108802796	0.0155930210214965	0.137106130569776	0.158369115725774	0.18254259042586	0.136201339868401	0.373160767259856	0.0442040648250173	0.641112698574953	0.0766816949644643	0.0804226793770049	0.0288733393031726	0.196485960094039	0.604618805525976	0.157019453756499	0.704494426954805	0.0528235368865921	0.382235650810247	0.116273919610379	0.165775257814709	0.436686856716191	0.0942922677393958	0.250660609448791	0.796622041174666	0.231894962815421	0.490627303760961	0.19360853381638	0.230913433081356	0.446881234695828	0.0244592528191346	0.166277733676476	0.250222665687397	0.211052794081968	0.581376539231617	0.263373699080344	0.234322257066177	0.562869219493139	0.0500162167512126	0.638162630272525	0.421517012127843	0.237067235457542	0.483099641925587	0.451500936224607	0.292817599472705	0.0558211155603316	0.334548882975695	0.508846640985145	0.347816599072784	0.207918236240166	0.0434213684724201	0.0861182423643481	0.374089155442907	0.441409096583488	0.275145863771636	0.473997937676824	0.439246560284843	0.489382413142126	0.0575760221742441	0.320308753599132	0.202457372531362	0.257758567767389	0.0494502794214088	0.358074432069021	0.33395441904096	0.0755067284867703	0.288125844566005	0.354646610073073	0.125756064005468	0.25582647926555	0.246228373567889	0.189695635479912	0.24859367914359	0.179174793886536	0.309589977619741	0.37293762558869	0.1084309991628	0.111857205458293	0.0700726235594399	0.0141243876752504	0.483304976893119	0.24135215420444	0.376883434055011	0.189237046733779	0.350630312624631	0.0670548656250436	0.0474013280353098	0.234515160746093	0.0583033065233418	0.124821441901642	0.489671800661464	0.0973409553130181	0.21585438433312	0.574919701317894	0.105383746072886	0.303109164856241	0.173752903401039	0.264529469251501	0.412861936013298	0.191884395562207	0.406011744950542	0.170938569687228	0.284676555304344	0.25047688762248	0.329480505624105	0.485630118832218	0.436676245529229	0.0672645035763162	0.406234080553935	0.283583214133618	0.479243396769883	0.427891712333182	0.0976688665670888	0.0973694812950372	0.129861595502184	0.158170473336171	0.244959046872982	0.0512973354544653	0.421284153558803	0.296561524905695	0.0553803616361188	0.182728097942588	0.319245703402487	0.1767293514752	0.201578458862728	0.296981057706364	0.122169738431013	0.386441714104404	0.145968032484936	0.215322276490053	0.0823551628007022	0.411303063192688	0.566733771240924	0.482380852021772	0.546540793806433	0.154248088664378	0.260768586013465	0.131699914167559	0.116754596913922	0.245048094001444	0.0998322716257221	0.270969406609491	0.438689736757326	0.0793925320020782	0.228377339205145	0.310657503542337	0.39440927661647	0.335670841466075	0.0307714795153239	0.466933994665116	0.477943885669724	0.202213989748896	0.240579774534115	0.0695654768642104	0.116219118170054	0.288003842225212	0.123250123421492	0.367275567229027	0.583434658943226	0.426135018317531	0.438652108036815	-255.312515150233	-277.83382513212	-376.331705443777	-367.067153374138	-423.687731564855	-354.664906778142	-328.98882417399	-351.909459961252	-249.353421546256	-185.137364001608	-192.848393060824	-56.4942225918273	-53.840443201878	-49.1796593059683	-64.9630056886916	-18.0222646286189	-62.8991683223556	-29.346403635271	-36.628052498133	10.6523606828178	-27.0162802310359	-24.4553986104174	1.52829795450205	-97.4668950355001	-67.9125603770102	-368.516903409164	-23.7666147742112	-119.014209566043	-3.74768585555365	-337.405970020696	-36.0150777349904	-44.0315526810485	-38.0922139087314	-185.334854541757	-356.226036906318	-62.1666855700194	-39.6629893075765	-59.5355970814257	-118.43044018128	-365.703460507785	-122.49577330349	-296.483161381812	-57.6186341469888	-247.491813683086	-97.4802346075295	-65.9737868806517	-328.235916037411	-39.6544583484005	-25.8871345071502	-189.440557671528	-187.396953488491	-307.546151898527	-327.834433194836	-101.610542955834	1306.63253678338	1448.84405508574	1420.95558654227	1448.50190871223	1499.56036273767	1623.06721789285	1642.64200383874	1587.45443611289	1587.07899604971	1575.66878583484	1580.4894530439	1423.23349986849	1396.27750437238	1354.60521515026	1478.61474279055	1309.40505504095	1223.14659963635	1133.60979623603	1276.24798740014	1237.33942635649	1362.46964979857	1382.7146188846	1310.25236332374	1399.20030557851	1140.37141677352	1551.90921539557	1367.0319468949	1549.72261352749	1343.53305742326	1386.41682659433	1417.17734421182	1413.80720611933	1395.93369607824	1586.38408052563	1504.27408218236	1491.34376837996	1387.52256119605	1471.15840283033	1581.45207370974	1467.75558349723	1577.39195179292	1649.60288853943	1444.77840756013	1654.14063575689	1409.0090825758	1483.75137883085	1649.92620821543	1367.46315764192	1377.42078429345	1578.29484641944	1570.51353243615	1615.71489803167	1648.00220396449	1470.70235214249	-0.000141055161957692	0.102416053443791	-0.118483876465371	-0.0510274641364466	0	0	-0.123340225214388	0	0	0	0.19533438617381	0	0	0	0	0	0.0311039277011617	0	-0.231515654877283	0	0	-0.467294922179272	0	0	0	0	0	-0.196979329240809	-0.0268524432910183	-0.136886956406693	0	0.129568387973636	0.232320331092334	-0.00128299509660884	-0.191132906868851	0	0	0	-0.207007335161708	-0.140213940991236	0	0	0	0	0	0	-0.103429493348849	-0.144237481012256	0.0748741350582773	0	-0.226098830154646	0	0	0	0	0	0	0	1399.04037501571	132.442078162756	0.659738405700773	0.00352683615819209	0.432888888888889
18300	0.461542971358952	0.25503112183519	0.211318392935318	0.476802046621943	0.469499429703697	0.208969939269863	0.00138901905829563	0.00171692999499968	0.350768998631901	0.00105886364873424	0.420057996297052	0.507907234820946	0.284142195890018	0.115525056887203	0.277266161781613	0.0491527020293642	0.0599712675488518	0.275106131131684	0.271211777556186	0.335924176314576	0.323330794187795	0.192562303935497	0.235533390083309	0.286845112019372	0.999017863429814	0.0783983322841902	0.300115679727789	0.347201064778561	0.231132072577785	0.12732493174076	0.239766165897526	0.84403545802374	0.0017216798051693	0.00384709862243836	0.119228774160138	0.0970068581501851	0.00651509155268057	0.385875771651012	0.00164130643845765	0.462973617358934	0.196947424751568	0.37776141458494	0.00145021629184804	0.0414805034608148	0.23523323791989	0.108850189044274	0.12877657381981	0.374816561119107	0.141322290506044	0.0492173219219196	0.522530397503466	0.00156941075224497	0.759379660876315	0.323575842106156	0.359602718256215	0.330789481648781	0.87540512921082	0.752021229279748	0.730158569475047	0.492290317218594	0.263894128517421	0.499949222150405	0.50572380208997	0.726943167180585	0.0573235709901641	0.519223028007678	0.252257891825586	0.693289968719968	0.29281363282107	0.164308488027244	0.48126131236189	0.25110307108082	0.255005379487457	0.265953110337725	0.307043044474876	0.174735712296508	0.00225881404068229	0.00276472593217026	0.231087727771675	0.217180501981009	0.273706649085152	0.000915790368512863	0.458827389637168	0.130613136665744	0.998878891106791	0.0847215964256782	0.244790152804612	0.0306492834892002	0.10983258227201	0.691807807821111	0.184847017041045	0.611157289052513	0.0609677078927521	0.420210621519193	0.110930642975651	0.227513718098864	0.301983805163729	0.00145222681246986	0.00409285555868208	0.826611492110809	0.0323207990455196	0.682875327240404	0.250159873402895	0.488013445752086	0.34848818934537	0.0055589865950992	0.00164254151563147	0.0929181098138707	0.30866017704437	0.674369950333379	0.356607213876769	0.00197099292481907	0.997797155784246	0.00141171710982744	0.495841698844669	0.246604512231452	0.00163734018933593	0.656410050272301	0.520994825344791	0.116862504770025	0.0481063277526444	0.27553237822321	0.281691815285961	0.409155805450591	0.0837255631672074	0.0585972045622527	0.637268185285703	0.1515760953851	0.447107092600128	0.321044055981578	0.509538485774114	0.154682927363633	0.471848752459564	0.109335003718161	0.38227047466246	0.316459677610574	0.330442667182606	0.410545168018125	0.368727534027121	0.328617467504056	0.193806190282784	0.459437484232474	0.436339025366335	0.366886468563126	0.581675924399984	0.236765555421333	0.274896259633043	0.00179538569816787	0.259121857024373	0.58153503738663	0.176500244099132	0.101915882042969	0.0971271629114547	0.187840416608712	0.00590812854931121	0.58446867037875	0.00245577477703664	0.512556350050698	0.169683186215159	0.416190357385294	0.0895889267992186	0.00199204175201266	0.0011852802484349	0.0201498681818423	0.0025637068576239	0.535002514419002	0.27493784522968	0.0980072434872635	0.416420027275846	0.00448006789488326	0.690725208846879	0.315488579609523	0.713873128424808	0.515598475310935	0.881380891349694	0.614180136173522	0.258126659687649	0.348422647543685	0.084109791525441	0.553851208409709	0.673827448985072	0.424871765220864	0.0649058836506875	0.798501732832434	0.530409960903003	0.464583945911921	0.327308274695146	0.485723165798586	0.504150449049494	0.238043005203017	0.0645412838364524	0.00391886023753357	0.187988103373154	0.22123979123312	0.274881392058464	0.00266593507902961	0.375173797638262	0.215910761017092	0.119928826422944	0.192798895396852	0.375875707387967	0.00269414125126419	0.997706766182911	0.12748036656461	0.000925657335482465	0.0219257008698836	0.0969847967690676	0.375491291842897	0.415303711786638	0.67459857840976	0.0926745370078961	0.424237417884779	0.00546802372639889	0.164819907106989	0.564170431589751	0.121216955064769	0.217896956611773	0.830414420494629	0.00102992982847829	0.731989745248327	0.32678444839176	0.453017140820729	0.529261405180445	0.073346654914342	0.145527978362349	0.172098693517481	0.247418970217067	0.330773585778792	0.30209257389037	0.118091516471464	0.472787072146458	0.0846581701050044	0.728051990233296	0.176697684728549	0.245774212735145	0.635493478537296	0.420704373786426	0.0026913107432231	0.342136086217045	0.669526674760153	0.162694021801099	0.568431627581199	0.341436458856284	0.305208827557377	0.440888524897434	0.00167070821311616	0.223123278887134	0.543602967948933	0.715938511158476	0.103679428349356	0.179509025548006	0.0877634385699999	0.328411919485292	0.155669556301329	0.412287942915231	0.35110084461328	0.424247871472903	0.00100098540814933	0.255947294745658	0.473490769150131	0.197387419719398	0.443574572600929	0.610664961629679	0.499929785205202	0.326960413305701	0.00329502980597382	0.183194887962434	0.742421692975083	0.135495362454819	0.243789895689674	0.00124589927598641	0.212116564380519	0.00673649498719634	0.996939153420567	0.00142478609124574	0.506199237145859	0.515579224813801	0.243834281626731	0.196206115114334	0.00286038404025339	0.00159865743496358	0.0527918378107488	0.0627485460066389	0.615239414602179	0.229189675665404	0.218542542967512	0.569897696558798	0.001335800487251	0.784065300349014	0.288596263214366	0.842824661153105	0.579741846962016	0.544243930168866	0.894864054776427	0.565146849339393	0.188042931661578	0.154017639345895	0.469764689453972	0.598300596514001	0.749318514490454	0.00170560117503746	0.838539214194808	0.761182561431187	0.33489868868992	0.738020892046621	0.397636778600029	0.504396601786086	0.062375199668254	0.00184716294977278	0.0931059499531861	0.412256118132581	0.379231089951016	0.00120421252694152	0.00621874486473873	0.124201011791723	0.432385914996606	0.211132664758359	0.00652487129325223	0.554185035010954	0.00126061895614546	0.77959645401487	0.0612632100513864	0.079446223998819	0.0592785444754169	0.00118010663133038	0.352229428159958	0.212725901792448	0.853909474288222	0.0554675024246112	0.557149899554789	0.00273765309493609	0.113320400174689	0.101415146836635	0.00196386547995787	0.282083286178188	0.801850245685425	0.195938578389513	0.802086375358215	0.352319182781703	0.420756212239411	0.533284224906289	0.131595941196523	0.00201547221483174	0.00146976306303715	0.0013394856303116	0.509939390892485	0.327015523125059	0.239028366216974	0.667060515361907	0.00138826345064314	0.620239921288108	0.0652433449302246	0.0647124894469881	0.635127304865218	0.365099345955264	0.000965041072415632	0.333268680213716	0.656219217813238	0.000937665560725013	0.557464999743742	0.35137057344907	0.275970974438458	0.466964175654136	0.0555232726378084	0.229735184819603	0.546149211976668	0.711363003205465	0.164007815972235	0.245080204838422	0.0936570134552514	0.405862867060583	0.157521621666064	0.344685341739287	0.365600436642077	0.458506086319362	0.070991747574383	0.253993264759248	0.375131117156925	0.188970017507746	0.405144649251078	0.611609833396786	0.418291863774551	0.329641473925248	0.00159637520546291	0.185790661039752	0.749924411716046	0.1083345449072	0.212546622979405	0.000872929248322769	0.216566146250139	0.0016621056697415	0.781490856242566	0.0026477057768253	0.507496109822242	0.504638115842492	0.260664432607315	0.246964702485523	0.0075530868787273	0.0947641698747268	0.0813443855694565	0.0584431277450271	0.63813440582129	0.298898276269088	0.19650827258978	0.478938802397926	0.00191526942696584	0.759878401403063	0.330407522230079	0.839325598278625	0.646384497993974	0.579834872342743	0.92861552179203	0.5546084924058	0.24713943478264	0.146579000743955	0.473377200108323	0.658113438656277	0.700392676073796	0.0571254530478206	0.882866442909886	0.710065196129911	0.407145895703959	0.760191138190113	0.387778754875002	0.509783246553746	0.0582564562216025	0.0196564988493058	0.126891457133743	0.353260261461774	0.32885801605652	0.0709625133764891	0.00712711465439127	0.176833968475301	0.384693451777006	0.195329209820409	0.000923317839704962	0.55667933570163	0.00176644424407321	0.762676531490325	0.00344159818066885	0.0836316417437084	0.066585529730049	0.0706513810415917	0.394794232369973	0.261824034734443	0.830291873780093	0.00147562544526345	0.583371318680815	0.00253044343736715	0.14394624104828	0.126253597722752	0.00144857267280711	0.255347848721069	0.863764793749526	0.211313711780636	0.761007827708455	0.275233548256465	0.471647055221098	0.556624777313107	0.171137261454568	0.00128491271615767	0.0430000288248273	0.0595981856631808	0.481452180230542	0.277695248741278	0.227704804150449	0.697764625718069	0.0606318704442979	0.614227715608071	0.106399143789423	0.0438150898067177	0.626206507811373	0.497241935010741	0.0630786647664124	0.40378508998524	0.625794489042484	0.181123128370325	0.707992696409224	0.387868439612106	0.330241581671296	0.542972486788064	0.0478732099691825	0.272355718672335	0.405698284733816	0.623456179587124	0.278034917235377	0.222155168373288	0.0676254872608792	0.598149578840486	0.386356917541682	0.390978968484715	0.531135752170122	0.521541087241775	0.0347305769363052	0.275413786961095	0.460508917200307	0.263246525443671	0.418308617489634	0.623908450130487	0.480912980023671	0.414107201642954	0.131532045677185	0.256738517465085	0.806055171782676	0.0710089548529209	0.316707027137924	0.00203909975992784	0.333901613063274	0.00445974765019576	0.681082484238675	0.0298561966028482	0.692602597259098	0.477401798470142	0.317378666739588	0.180398851128993	0.00186330592519056	0.100917307558104	0.135749213323615	0.0335177499611099	0.662691433114965	0.359704006264293	0.236502393769334	0.476785570101513	0.001147347025213	0.778735942865446	0.345916109219731	0.808820882726264	0.638760177224426	0.63511609883906	0.997147265028018	0.589039472893151	0.21311239529245	0.0948753631337262	0.378497752281373	0.708516438711722	0.788128809853659	0.108318765541199	0.801060927384117	0.717323981443083	0.249484602250272	0.818143433411036	0.431053555577387	0.501135729427787	0.192438401733591	0.0853255775018987	0.104481992734289	0.355182920137111	0.345677326717018	0.00227982356860343	0.00231331522389822	0.144737743391756	0.272473566587453	0.130768540734596	0.00099451304207362	0.564603854722881	0.0175799545905762	0.805141579090119	0.00118384425215283	0.0453507426842193	0.0513690792094949	0.188186314898874	0.483314458973389	0.160831038443299	0.864412784932592	0.0659571052947141	0.612378278883013	0.0013406583692544	0.212636493466003	0.192919226148029	0.00227983909410133	0.312774219695302	0.846931010201188	0.212804736027947	0.704412879180992	0.200025712525407	0.292332971844263	0.658835349724128	0.102026966296666	0.0601631762513612	0.0845801127222375	0.00166287534379278	0.707387651511508	0.373755924053183	0.339673842716245	0.800101114879904	0.0485579137383471	0.732563735504154	0.132686136743459	0.000938211877178565	0.617500595359164	0.406645904271219	0.055459360948544	0.239107522691156	0.637927010035137	0.301651011691687	0.684303233031053	0.362590705064552	0.328980734406155	0.589984372867327	0.106856888062194	0.142021527995064	0.244423008100114	0.405906149431728	0.341974892897921	0.434214849397571	0.062224101286851	0.492813937315535	0.309572783288199	0.277175881618735	0.559341634595395	0.668034870933092	0.165233556792742	0.168829334199873	0.379745862948319	0.308120085356247	0.190351189771423	0.507543734965127	0.558063937446122	0.690168167330777	0.270901067881114	0.200319600539104	0.62104814440344	0.105885312852358	0.246491222760767	0.0418927235557391	0.212296336157197	0.0177499008337385	0.647466415475767	0.0904936133037242	0.562973958434509	0.475555549225522	0.327280020421228	0.11695061557302	0.00241265591259745	0.0547429640565069	0.0991599186822179	0.00307550513499531	0.594601686983701	0.440697160025889	0.363474009077527	0.710283667422537	0.107911863403837	0.685984319522262	0.336428239429297	0.602917584651353	0.452098935619381	0.334531484609775	0.830853135950794	0.352499792853159	0.265591818422037	0.167717284787725	0.201855224129113	0.687761117312142	0.719093613423835	0.104612819361946	0.669596246438279	0.734080890991855	0.220034629999446	0.681244188587115	0.336491536939446	0.241014318106682	0.314383921614944	0.0963300795906329	0.0511360221265871	0.395993274626484	0.41507346343965	0.190914861836262	0.0071873714372949	0.26894403415108	0.37348352995934	0.113970744972666	0.0597460323911991	0.428583515226924	0.00278517407356254	0.694335401349255	0.0388911317437122	0.133483732558391	0.0435387895498459	0.172926033131204	0.546225790575856	0.135024256763872	0.606148782769727	0.100624613859568	0.399500901778253	0.0823084919304539	0.225840661057359	0.280805284019733	0.0668729205393728	0.260320913657778	0.898286812170708	0.240558409815502	0.592276071273768	0.0935723420785856	0.344456881146039	0.565580531844607	0.0484608950701793	0.174387954630207	0.249970151993189	0.170450599798719	0.632621575599828	0.374648687266054	0.268483888490967	0.613382072929091	0.0631286502821215	0.79277072636972	0.418052812841036	0.161691794235686	0.450395558122369	0.633195745198981	0.0840406718919357	0.17447706660894	0.6440233507228	0.242448626506135	0.684100688367387	0.375859972045493	0.277922427997498	0.583211243679523	0.108514873457709	0.207304705642344	0.191582956055631	0.206141517990069	0.381975253979744	0.268052241078033	0.0344733103784246	0.444450763936306	0.508588300746943	0.456370788147393	0.541997075102941	0.560676274660698	0.146909628015324	0.189835059192214	0.687428957986527	0.23699333680629	0.289972937048733	0.444107458009788	0.361430434802868	0.672413467229917	0.33074170285773	0.31569060262953	0.551740872670313	0.173685657899037	0.182501456535581	0.0472970531478601	0.17332649932716	0.044853621121476	0.516870841651624	0.108851678152552	0.537020623297517	0.298623666407494	0.353727800743308	0.0931571340352273	0.0722726837450467	0.13872974584968	0.116967886951496	0.0322106867635462	0.437237999974984	0.372465730454536	0.351659039493581	0.752464432389751	0.0982157524774453	0.599586360566909	0.336316211496853	0.406939201747531	0.473014967471703	0.249658496926719	0.723807621771033	0.247929033832638	0.0926438971831781	0.0726724482872763	0.191861514713772	0.581605464225779	0.516877802533639	0.240286660320884	0.422852367160917	0.60408696098087	0.25846543703552	0.576414012350262	0.194915311374721	0.425741025523482	0.300836185816439	0.111015381728449	0.114175339965466	0.289839822580845	0.415203997698894	0.136125214933455	0.0127053993886897	0.112234406254334	0.189711307769667	0.178172176231307	0.114194442435519	0.39857663885321	0.033367424964596	0.598272525501971	0.0885479128500647	0.0771894471873744	0.0418234021270723	0.173678839515188	0.611431574899135	0.171509918857747	0.701381846305543	0.0506118333806112	0.387040857987325	0.110765068094612	0.15654187110292	0.450294435824701	0.125910329454579	0.269239348963485	0.800726127743254	0.226255060706974	0.460494486233065	0.178710253837155	0.209822185376919	0.432751813291907	0.0240489960047862	0.186879474477248	0.214793179631333	0.221295336251527	0.572413956044721	0.261721448886234	0.22360800679685	0.607197503716534	0.0380046016286409	0.621050044346826	0.448431244888462	0.217611386216051	0.437070475913441	0.638008137852831	0.0558147273119312	0.0954306045687443	0.632316824391154	0.161651189128788	0.645638565202168	0.37597059289247	0.258737871886428	0.643169045056216	0.158162162899929	0.254657661432111	0.0688229694492835	0.21941255514811	0.408823406990555	0.375153111999819	0.00107003555391486	0.545118495180923	0.500377132737043	0.541314448676097	0.520572827092019	0.437669727594179	0.171240105832275	0.222395056784902	0.74961615737817	0.288106604914269	0.394632716548084	0.48480750644351	0.325199585701571	0.804426300132201	0.317848005395478	0.363649455095928	0.668683870808568	0.128479067606309	0.254204266895341	0.00171215088639992	0.320819697174085	0.0313502272662984	0.545828377459604	0.123278432907066	0.620944469528518	0.366095236731939	0.444683335580422	0.00390648765951622	0.0984788097694987	0.0512255445940989	0.0861037203200937	0.00316684152651658	0.601762489617565	0.445714237484074	0.424628020072047	0.76044210174015	0.0933783779496784	0.507267721670446	0.359476670587567	0.328999722498449	0.551174735350185	0.170058462799032	0.627574256419453	0.322759236499714	0.174965347602185	0.108275826063112	0.160382359595259	0.695876686933711	0.623039811857652	0.211238054050441	0.53259250357805	0.620426987741216	0.280432798758383	0.385157757736734	0.135461707902279	0.398678313819962	0.297630205050815	0.0873085061803324	0.0426831050597003	0.236749407058759	0.50911890061631	0.00206991041608795	0.0159300346055449	0.0928314432489327	0.0322806657820973	0.153226499084907	0.104115084176637	0.333137759698428	0.0684782584219661	0.741582744593853	0.111637380600136	0.0538747140342503	0.00322787697513741	0.0782154971049939	0.621023323805163	0.288767334741088	0.693554018461095	0.0642757865138091	0.317188827440973	0.0859319232453531	0.235511837395661	0.55870917104685	0.0843560098159763	0.159044803643681	0.71938211617837	0.283616125871072	0.460667444346055	0.174667971354758	0.236152466642417	0.432190853382752	0.0361273074118225	0.107203096479661	0.139333285096958	0.206349444688159	0.684055511495419	0.30304263686216	0.268137009177443	0.690921360291968	0.0699878894024395	0.588644787210798	0.348994043634859	0.303807490792599	0.503635777605704	0.514790982374568	0.119722494078436	0.132303099618268	0.543890681878025	0.325532288046286	0.540424301748503	0.326878954057369	0.219957087308599	0.417465173615715	0.249181793640134	0.234719818128508	0.231431124804743	0.349405745680517	0.358614499861022	0.37953185190048	0.083888278537314	0.483979335527034	0.465736618824882	0.312626030002882	0.475615522990487	0.36629869674676	0.299282538563347	0.134069831765363	0.557469627278203	0.360381746279628	0.286784720930136	0.384511227229788	0.30094504561098	0.612792920294302	0.2841985668665	0.260896363545926	0.459952256508235	0.14914729035639	0.136059737061176	0.0894725210417717	0.114498841635663	0.0492611644512245	0.561696219652309	0.0935437221833047	0.462645718997769	0.205846629597437	0.419672940429661	0.0780672298942294	0.0629523679553672	0.21065269045614	0.0652136397737528	0.00290535714948583	0.371037819903148	0.317751195825577	0.29116996048837	0.685300933513919	0.0953114067016873	0.383696437522022	0.279788752078224	0.0678177766236494	0.365630199162148	0.176210797031249	0.734797770288529	0.00428769758317024	0.105916179902782	0.123507336574173	0.248314260111213	0.611721177101286	0.446534314107469	0.145723223548893	0.392572921803748	0.442047717954532	0.367867096494497	0.363536053689159	0.132348557542018	0.37861286024216	0.322736648849968	0.070511316497667	0.141265491700852	0.241596549450403	0.395066954779847	0.185991441216162	0.0197227234431431	0.137282694241717	0.183943885869468	0.220139344667814	0.156252239478929	0.329575767453736	0.119576250468945	0.612297173991117	0.042472636923483	0.13188786990043	0.0353110487931399	0.173556763474131	0.572583602631188	0.0929290259419215	0.564909952876679	0.0721324076779572	0.288403038709942	0.17124173597655	0.0934912982379524	0.343253389209988	0.128936064127012	0.216134993587151	0.941176778553238	0.161595620348785	0.45285937772087	0.246718212176025	0.33623366041699	0.293920012839093	0.00201754396392056	0.134564885645995	0.265982690753093	0.249885969483519	0.421357932802291	0.200647423280182	0.21642530901283	0.437909690428905	0.118564031074465	0.572200316525646	0.4256937849147	0.225683806411408	0.521231431112678	0.438147479451542	0.247627373341587	0.0454654559244771	0.316345397287307	0.500331052902285	0.361047792553065	0.0984446972569666	0.0357053869529302	0.633010838150012	0.193564608794482	0.424973903382205	0.330291740778612	0.288279807001146	0.356827830692867	0.502990298195742	0.0714838879211142	0.325249823656151	0.292301278336891	0.262641187910267	0.196872415986793	0.371374230500431	0.328582767878294	0.184495852015268	0.423906287295133	0.444763360790936	0.0927833572497583	0.233377364333567	0.285250044766747	0.329044778865294	0.182442491350378	0.139069585175168	0.609779798033609	0.169676737942847	0.199575651006959	0.111722113152125	0.233267069066048	0.00152886171066678	0.369944010375574	0.134160601974714	0.298039547909869	0.139834073367042	0.361726285248095	0.129030997211315	0.00270652118520081	0.222261993870372	0.0308978275797553	0.153569451882417	0.530941050012646	0.137494761963099	0.187218366007463	0.492105697953598	0.112070200797119	0.42178302761852	0.324024180416795	0.386904986767295	0.580460825437356	0.32524606165249	0.570154003374392	0.241312611149674	0.364213970725853	0.212938124475772	0.369499620094829	0.513131725597512	0.436002574672982	0.182862787112117	0.465114624221182	0.311578524930445	0.42313700824504	0.339192736315372	0.144271994904547	0.31370580527468	0.262991738963762	0.191817030904041	0.244918839763441	0.176113942895024	0.408924787588499	0.281872359549395	0.0538491664086444	0.438961232568305	0.474523248179461	0.302630285433284	0.210158287008008	0.329041149448015	0.133405271348308	0.732243279935157	0.106485742963144	0.188223147916902	0.0240482555473094	0.234767043186669	0.675801115654199	0.400139049732821	0.629948792783471	0.119000370319866	0.333211502220352	0.106861776835635	0.249039293823997	0.542516091512627	0.127917763925197	0.17102669320605	0.527534288659133	0.112232733967209	0.443171251202007	0.325733637250546	0.464477614862668	0.418609073741648	0.0593835515940547	0.145092885667414	0.212193045221616	0.146605158296653	0.244292167224921	0.138411029454343	0.123145423942261	0.387957073375641	0.0560420910059358	0.468907495330526	0.472861380232447	0.23281371313414	0.519537158000945	0.501084443056907	0.284708676997837	0.0367981994872876	0.259166878950582	0.548427670880557	0.325784857323578	0.095820683683275	0.0596677527006684	0.699947354293254	0.131999334432396	0.403388229640298	0.345727113519119	0.268336513697708	0.323651682773057	0.539667536210102	0.0504076918971096	0.285606492489313	0.288804873253649	0.291736883158173	0.160242311173075	0.337444605443176	0.341814791456828	0.181371717434963	0.44202819163452	0.415295580544054	0.0721242967481087	0.282518452846297	0.288744649502437	0.355566353199941	0.137174990503236	0.214334053086717	0.629037916252323	0.148722414062422	0.221393840924274	0.0964889480363079	0.240472442998645	0.0119603625849325	0.329428864793195	0.131890692155219	0.355471599535941	0.1586476586946	0.375178960914157	0.102566344920302	0.0463132924649946	0.254549721771319	0.0314838637509049	0.144838943967266	0.671420204963329	0.131714335904395	0.191021205250403	0.530851173044579	0.066880303409299	0.468585813456052	0.364361585558135	0.382279077666526	0.652768288820029	0.361813092385238	0.542440301695863	0.25253902003371	0.378616485220481	0.279723878204439	0.387363512367784	0.577465192021623	0.496084510898233	0.177503026386579	0.569227406918646	0.269786091104457	0.506646783685141	0.233631670364293	0.180106589426852	0.307518780424498	0.240304389931537	0.257899196779677	0.229557927819197	0.183140274346071	0.385344800663648	0.333781966562023	0.0683401745614621	0.431253905502966	0.525757157824276	0.257702414468224	0.175350803646033	0.426230306610511	0.124274157442252	0.687624633870459	0.129467476413559	0.215627037709027	0.0255325432978389	0.268447718107135	0.67543499651824	0.514500758163187	0.581649504261857	0.076141866242402	0.280373898378634	0.143214087082128	0.260174436475697	0.508534841001124	0.115301366708304	0.119903596139181	0.59084443244677	0.152082335782992	0.507034824783479	0.253904445833101	0.454539747470498	0.366624702758689	0.0562897478661574	0.135083933039758	0.152675982031783	0.167494308500631	0.33475360892167	0.137733618437002	0.135032632374683	0.472648975460765	0.0799833523986067	0.494695112994954	0.503710765073202	0.223843102954233	0.486092856497929	0.333533271036213	0.239559527630571	0.0369272782271615	0.625691811551255	0.564003903889851	0.402459816888948	0.182176401067008	0.0531834288990742	0.363167476939492	0.319372545962004	0.444570355698681	0.116684977337977	0.374384152054191	0.320974526217153	0.719575345887609	0.203724700508488	0.190154635168044	0.117000775358792	0.114502379918187	0.191103174611615	0.0697632826517257	0.271118797096477	0.1072687592679	0.497617161585708	0.394582258844184	0.168876391879167	0.0859182017561823	0.138790404936761	0.182126380643365	0.121111720458491	0.179088865427197	0.245121523589621	0.345818320493169	0.104011421939828	0.148993820334721	0.077753868442941	0.0495844383833402	0.374242103139742	0.276196099508016	0.299036485230467	0.0666158487357932	0.432414316519415	0.146583603537028	0.216431170007758	0.250364955320617	0.00813696996489757	0.0765334992758942	0.181233765865075	0.185307686543011	0.22728265518468	0.409215737728236	0.0698246886016856	0.223364425993499	0.0475964791786688	0.390151829947091	0.00142728314187806	0.180837564773491	0.351604728331772	0.00108977588468968	0.47000101466311	0.189500979549549	0.469271500870397	0.359799281425531	0.349533738926394	0.0425442336645778	0.284513438031217	0.387077978137142	0.612166257087416	0.546352589715562	0.151137786697598	0.188229980352014	0.00240329138123035	0.0393380129443947	0.375791397425114	0.246736625640388	0.267098270831477	0.00127478776794094	0.0635023214662458	0.433882122195215	0.552555424601145	0.312981198777035	0.129970691336195	0.250920229101256	0.211084681016006	0.37995024798041	0.0399421680649646	0.111410589991474	0.0681971901822021	0.861269360360524	0.296369838612464	0.236032367791042	0.347650976325214	0.174204979420018	0.277836293669581	0.1675821216696	0.0449804288975089	0.165316120900947	0.126436182640415	0.162814630794749	0.590823815936906	0.100815471663508	0.344711147856316	0.36256893584125	0.421552261405615	0.193381956477018	0.0554656865894684	0.302940896424181	0.578287361482796	0.451646543925694	0.145702625906211	0.0811004743261261	0.166589390883482	0.2730772848662	0.254000332640101	0.353826567497157	0.573089251687156	0.218418858808235	0.161421728467083	0.32726605572077	0.271119547825222	0.0146132174867168	0.494066375655661	0.438387027929608	0.397341447087796	0.143965386991651	0.00127124101130738	0.407326323214047	0.305342444426348	0.421473386797668	0.214851598960776	0.424857533670999	0.342339811444881	0.698831859410395	0.193163990770531	0.24840073682985	0.217169142151919	0.0717306778901257	0.113252774551742	0.00169722596617466	0.362184897525936	0.08840891494007	0.552677198312515	0.445212542814587	0.185846576068766	0.117387210897194	0.141982238249922	0.283822834607426	0.107546733935288	0.0959501874127604	0.200681229311777	0.245142056311034	0.111630046752382	0.15333153471365	0.0807763728374659	0.0582738704852863	0.290297997869148	0.298199306057916	0.283238160689156	0.0018143453240728	0.414416592215332	0.136001787977295	0.237166506002876	0.204184390006387	0.00102432930640943	0.0851481989092843	0.194406534239846	0.192932220480043	0.196796341638694	0.445075052897334	0.102047308196945	0.233139197897964	0.096024855926652	0.367778874524073	0.0338929031601472	0.168121767974878	0.291571979804402	0.135965005698378	0.41721028480763	0.192569690554991	0.341051460445983	0.340455866854272	0.283250498446954	0.0019623090284777	0.369402918363178	0.314822692037415	0.605924768724579	0.543675895395068	0.163931665957129	0.166474321409077	0.00159350736843848	0.0745441661877293	0.402113185526575	0.218492094717789	0.224320953155025	0.0312103134094206	0.0693635872974663	0.462504367659087	0.579757655071543	0.373021971341442	0.00260571626543389	0.239153029462696	0.23027062838404	0.443448335112025	0.0597074486935765	0.127665795592943	0.0540648839316606	0.777425641479352	0.311690006898271	0.238744127047536	0.404714893198019	0.144018658051269	0.324318388245042	0.183571050410252	0.0597733952872002	0.00187279536296659	0.132340971713996	0.191851362401027	0.594327761568426	0.103207381653679	0.431507243572828	0.322388248009848	0.461962292856587	0.233292244071555	0.0677717988125627	0.375031582665721	0.607628990767541	0.438067686241054	0.034722248452048	0.124467548584019	0.130851396442687	0.346859954120183	0.257893579473458	0.296073659052892	0.595627269903214	0.206401830610463	0.178432097549939	0.233526646762245	0.218678893138886	0.0036435171109198	0.449646089451383	0.4420244050664	0.362032238897669	0.162230211523049	0.100543020241504	0.372285004090782	0.265523036738792	0.519250213642086	0.212532458402458	0.384912022948863	0.321352039063211	0.510026282481664	0.123406349915876	0.327222610461316	0.163885580106097	0.00109635725942061	0.130391786073673	0.125008307538455	0.449297375201675	0.108138858936307	0.618713260894546	0.554443796392842	0.000954323670370396	0.256121829431877	0.0841140053400912	0.258899456920802	0.071255132088618	0.0582501787653976	0.19440601319679	0.27228695351558	0.00134364624632063	0.114585428046762	0.0624747412048234	0.0739799656745653	0.428432138434264	0.209977592595034	0.250396584674924	0.124857887373513	0.514253564516558	0.100496940695672	0.243074790177951	0.292250272759633	0.0111295972614951	0.0708753219951307	0.0618997696902833	0.0222034784766625	0.220413455440627	0.541213831585408	0.050219829386326	0.212299833765463	0.0602923393788337	0.320861653024452	0.160816475469796	0.218879704290888	0.401263084825855	0.0393000423186817	0.401348025938762	0.205521675033872	0.398548678043675	0.583649619298167	0.354571321484882	0.0372740328712745	0.207375612619678	0.410628718284565	0.545853758362927	0.455203220465604	0.124857741479258	0.184599147839978	0.0422204308837578	0.00100574323997566	0.343626287038961	0.138019426531171	0.274108011600658	0.100116601831071	0.0363174458166659	0.325205303296524	0.595080754729704	0.470555255506356	0.121909798243023	0.257618886460008	0.227695723823246	0.419545025953786	0.0105099269114124	0.153655905159264	0.0421426800418322	0.601289767529662	0.428894755191113	0.389015318062107	0.397808948747527	0.10829579435174	0.305505483469983	0.145391622178903	0.0549992892614933	0.171284034584725	0.202414004994353	0.0802139763608659	0.476911811669719	0.00175928132024811	0.317036874200584	0.185450997604244	0.481353590534576	0.222232084130553	0.0594934433373983	0.394246659977494	0.553966264990703	0.399863929929817	0.172091522235449	0.0192059757479007	0.146549101299716	0.00112636711134417	0.332996315835064	0.182801464990055	0.569603056121454	0.200214418553726	0.198163951114928	0.262264912669123	0.265031815912883	0.00171515416584829	0.396098611547264	0.396640628696468	0.28230574430355	0.137815121107095	0.103320452045496	0.334015231813556	0.305955025144757	0.291401775326184	0.259168304851318	0.334749943211327	0.244907912184505	0.414883499212166	0.153364259904551	0.181862439773725	0.256245093187913	0.132962964918288	0.161215773327775	0.240504625364829	0.421063118723527	0.0870323596353926	0.441343557633967	0.383997610834387	0.120881129006919	0.186739133622811	0.128596429183805	0.305474002342665	0.141116671701956	0.251536250683829	0.315880545795522	0.312529332072494	0.0600733927986492	0.232456615883281	0.0377444609832618	0.0282708071106371	0.454379040191013	0.258177282838375	0.227787739022776	0.150653097848962	0.469223368291053	0.18945809724571	0.1951112243801	0.379140416855893	0.0134641063571777	0.0879272437262086	0.334368854884525	0.211867975750701	0.234568220249254	0.438541405195845	0.125768289563347	0.273232380960489	0.0424525535834378	0.252185671024301	0.26540369748666	0.161474537087361	0.414902974612651	0.106511317106474	0.39640919293701	0.234912022882871	0.295069543816397	0.464349365434287	0.339765336825722	0.060264171670949	0.33656257118998	0.252068922823214	0.510521579566575	0.465712888349116	0.114848135551244	0.145640991333229	0.082444447589414	0.0538688918528211	0.342433254018215	0.0829468466105187	0.268570676941788	0.198550150311121	0.0364219912457909	0.470072448853887	0.543519440955092	0.342427466540863	0.183994853259929	0.282057900072987	0.16360963300552	0.453056240846593	0.158165312414436	0.184319842103418	0.0510030055855127	0.55552768894234	0.32952089386066	0.343216022209749	0.342554369451147	0.184036722580274	0.228192382479475	0.226896862829518	0.0429007563346741	0.169040096578658	0.0987064487570167	0.122847164352228	0.49652662170712	0.0916770752567274	0.473991377080562	0.379472316714664	0.448621722020255	0.23177649966614	0.14842122412299	0.405003788810147	0.473710203209099	0.41718877757396	0.268331127291077	0.101906202081719	0.11115016433764	0.337584538706875	0.282303795487743	0.40316977169614	0.492055628788331	0.196915400935056	0.311648908771003	0.281411757199266	0.311871245861075	0.00504881781308236	0.314116814279661	0.430247060178537	0.278046523155407	0.114620698454216	0.0562126692108593	0.204506626923312	0.286639281951311	0.499160584685015	0.214601948914528	0.337614492744443	0.145091723054887	0.587690493758257	0.170377475222231	0.164951150166062	0.263320044897373	0.13126237972004	0.107489480176439	0.221348722868401	0.423630518315111	0.0010637412654079	0.411328034295166	0.395708306231614	0.119137424193376	0.164277638614205	0.185291032488599	0.304740111353812	0.0703049773133498	0.199655169771587	0.230616142259243	0.298772549169058	0.0471286570039196	0.274495760722965	0.00212480716668139	0.0111510960196574	0.457824828214971	0.258031825641001	0.237689691005072	0.0726539859293888	0.454022778067657	0.233500342277027	0.183465331754003	0.478290877694999	0.00105742614080386	0.00107985981343196	0.314565843296532	0.120696557310558	0.112099763043979	0.482022701996378	0.250545386498911	0.139958548420534	0.011935846113883	0.20414724968263	0.294461357492853	0.191527990718449	0.578485146501361	0.0971918470549035	0.483517645904559	0.25032346531547	0.309920358225599	0.521288708075175	0.340572268119442	0.043793164450268	0.426477663592131	0.22377353757344	0.331291659461974	0.32134182441027	0.0853468678461602	0.155212060505555	0.127504147898624	0.0428750585522336	0.532773044297758	0.139001588747966	0.189169195561087	0.220771477009458	0.0124902162018825	0.521668276439597	0.996273299918139	0.202263552130446	0.317725335915356	0.0922851663784676	0.0893520693777555	0.281469863074692	0.220797889081941	0.122421904398155	0.0166651581379591	0.309861316868899	0.216632804628779	0.427892298641388	0.0663028652294875	0.126589277808001	0.185909946725876	0.225501625481662	0.013212462991348	0.0300109598583342	0.14751927999411	0.100372919206222	0.31839004445837	0.10470595840313	0.422829443165877	0.538525546147512	0.557211916419831	0.204848569723441	0.147175313639127	0.432844405872908	0.294611328528203	0.292210458404141	0.204812900584924	0.0320476029537165	0.0695219147552908	0.344219146724062	0.438998005977061	0.381924931096962	0.370252003808783	0.122757708199975	0.289013093218331	0.00190809804645304	0.0914113622982861	0.00138735443279717	0.425065683338855	0.401189544617268	0.531100497492828	0.0311588988584327	0.111235693719589	0.323403210174211	0.639880273513939	0.410048031639833	0.230734109376986	0.347918073896654	0.149740036694365	0.784673817991215	0.156289414899323	0.0701861564323078	0.495300962686478	0.0910713059786828	0.0292879789168485	0.169094125599206	0.35491649893214	0.063408709037451	0.47502677567077	0.189860094713509	0.294330390535057	0.245045692711422	0.14696534577097	0.342248704467123	0.038531799216551	0.359887748245879	0.433285364960415	0.293280363748449	0.00268173353442853	0.402668569226393	0.00401601172607821	0.0017047755181993	0.455411306124311	0.0693553647509435	0.283076855766712	0.0871031465042187	0.833185460503788	0.00224577988866815	0.00324220508032794	0.576747652590779	0.0301339384745619	0.00171688075675466	0.0723713530613207	0.255460265948883	0.356532709815413	0.725704573884906	0.108149427558474	0.295140343902352	0.00171517491997502	0.0452399029737939	0.436548492814256	0.0715906791612887	0.641385261323878	0.0522044049831027	0.342616986204753	0.124676929773118	0.0964276454647384	0.840072844387663	0.280205188793159	0.00113674328109337	0.397623479120334	0.275509416105434	0.102006345213872	0.441396218531897	0.067434037404726	0.00220577910291425	0.206630875295137	0.138167905761225	0.489755317805396	0.103931941205391	0.355752401848001	0.434454157275541	0.0015769693125743	0.0165557178335568	0.198095528272984	0.339595674429323	0.366502005314999	0.190784323684238	0.0043213992587685	0.212985761166439	0.599567734132075	0.0249014067590327	0.00149935839040765	0.033362401376548	0.169982969293365	0.859201609601555	0.491876843010649	0.472147544124322	0.0256220352781843	0.323927886802319	0.00217342634556101	0.0393102618807504	0.0020660008317724	0.00101552460035307	0.304534501877739	0.0636051272615909	0.524424783273175	0.523823955599603	0.609857796967298	0.383989518098586	0.256651192859516	0.359961817616441	0.4714106042652	0.117907292970608	0.377407181163368	0.137256319312864	0.0955459179206803	0.566680339409107	0.515396675625668	0.398985243712441	0.0554045996701739	0.145769864346919	0.0681241157208898	0.240525724094637	0.193439582171577	0.0042719523632315	0.507323709556372	0.354639800305601	0.241456782324596	0.00122432753956372	0.141281558685233	0.00150064802461479	0.381840134232624	0.0384369027533759	0.0552349974388857	0.104414843837843	0.156344776363175	0.329417297475772	0.192437818996663	0.106706266862096	0.471853213877121	0.00174660036363348	0.0487927310981746	0.270478896824042	0.299272176193173	0.0274776774768181	0.45404312082116	0.37956278734647	0.185459658172725	0.2043514272738	0.192163194160269	0.0936354896714345	0.00133054323596633	0.248595332552489	0.410470587166107	0.122655247167355	0.00130961535647202	0.317911677733754	0.00180565746187306	0.0097642877140392	0.245972430255562	0.147027661908041	0.206845497190358	0.00138841735580492	0.497726486606215	0.140562426009295	0.180243147762873	0.459540132555429	0.00284829316156756	0.0414907070063387	0.446736635721364	0.0423518447419235	0.0558890092063289	0.354456650385167	0.205397554353259	0.00106580195694179	0.00165216799021107	0.176949173662554	0.116740858966275	0.146312116103459	0.546267683732955	0.0165483609534316	0.497906153091659	0.389313587702234	0.0660177331760794	0.575617592434095	0.385475833977805	0.00148410995270627	0.535182455633813	0.232655417652597	0.179866330381837	0.366474473914693	0.0313469059325536	0.0651905826834571	0.00119960555594972	0.00355766899515065	0.535858329658722	0.225599685249458	0.11017391211598	0.38176761386599	0.0499891220987819	0.126197694488214	0.00266033712455984	0.00131498422057685	0.474875852331628	0.188873982580021	0.106129699347697	0.440240979762546	0.320573544734886	0.0723803010635777	0.0020087846567278	0.463358124027195	0.218164674172796	0.547821934323534	0.286823239987415	0.247240534989293	0.146067830571521	0.221357548735409	0.00340562196667339	0.00164365513984299	0.00168937826421713	0.0705013308130526	0.227648763569222	0.159037500938783	0.260305270056573	0.89715483014698	0.831989344350414	0.204908258770043	0.222370239109031	0.370342413046218	0.188404509513158	0.165556271565629	0.0827801298175008	0.00118529038307875	0.0422649407925801	0.00256567076258319	0.490551015297938	0.468391666153969	0.308965752469984	0.23311324965566	0.338115234065992	0.116267740758851	0.3802787407785	0.00329287783374694	0.053035797238263	0.398866717129839	0.279811772962254	0.140247156110254	0.0738832038237314	0.219953515905069	0.307008719549194	0.43945264830107	0.247622974346453	0.328541050006939	0.047011943546494	0.488833355890981	0.247146296894031	0.0172930001291865	0.237985000552997	0.0989474884050409	0.137952930610246	0.236347001461962	0.489296942537867	0.0532954260377519	0.507532237964273	0.459881517610358	0.140669744258554	0.268892143627826	0.246691539912555	0.321151036911337	0.0983987789192769	0.277333783530419	0.0667161948659095	0.112027064708415	0.0362446705729274	0.29810594866892	0.00117095389291117	0.00382861806018455	0.547135002521909	0.231983937790706	0.148429643828094	0.165409876516995	0.148988379678625	0.0773850167092345	0.0592353435122888	0.375698303829054	0.00274273450951154	0.0729630326103493	0.385713997600588	0.0263151491157864	0.287801702092962	0.57355973170252	0.304126882994934	0.0569136553375001	0.00201335658557974	0.0686017528332181	0.233661249391225	0.192135088615774	0.489257200857272	0.243201864003452	0.405796449328697	0.0224685729122573	0.177276499498029	0.520570450651341	0.324744060281381	0.0817134981879611	0.384172850614769	0.20663780504658	0.121367065422516	0.443531929197093	0.0997217996010198	0.201697762278737	0.138131952407384	0.00171151034488919	0.452530743217343	0.141546392932818	0.162973070664709	0.348095461722113	0.0564809107992649	0.0876214482178203	0.295532618875965	0.314120910931553	0.437720494205512	0.343778458187887	0.0440481211447594	0.525401852728956	0.100277827614737	0.0834818028001284	0.00980919891342515	0.692014555293348	0.257627997359843	0.402840391612586	0.146599938255057	0.268791828942299	0.270534920062911	0.303518652619297	0.00137368366155337	0.0630670722612084	0.114905515366414	0.0252716465276241	0.190122421930711	0.0758562585462278	0.683960850422163	0.467255068944438	0.615961737585677	0.159524920490577	0.23293354123593	0.540087967326002	0.325097046528891	0.237627761421828	0.35329090078647	0.119449563898873	0.0449266689456024	0.404241247978069	0.548468282041481	0.268464387053821	0.240758289141699	0.110177308780683	0.282922077003168	0.173171321584259	0.348689217101421	0.0390842862765854	0.252657045113133	0.327142133698067	0.154109203485964	0.00186957086333601	0.0877631349501919	0.27536263694789	0.335042554167424	0.414799481933074	0.257633521269314	0.43587917661806	0.201229418336616	0.493310642590083	0.146683888286271	0.0718224918405931	0.291298078299257	0.155385300251265	0.0484268726092783	0.201698260296626	0.377327140529617	0.0397261483045727	0.390943207597863	0.538580430970179	0.000949312408537242	0.166394358273756	0.0691199013210486	0.250730364071127	0.175714539780723	0.232326634728154	0.248458823850582	0.379827531549785	0.0623946441049122	0.227400937126145	0.0200160957618222	0.045181888515846	0.392592914679658	0.293421179613037	0.20625228366463	0.0734525962501016	0.559075453684225	0.00209123497406671	0.210267822932486	0.482352943732332	0.0219606171834138	0.14179006011325	0.272264289675927	0.116758066660006	0.198315555670823	0.437316741410899	0.139443455481548	0.166362611999522	0.00336690140366612	0.00342314913658033	0.212910371133779	0.0936290975388773	0.28287378307349	0.113077184963512	0.476692034115033	0.298875939166801	0.00148136707266683	0.20481145518816	0.240414207386771	0.00222093541286336	0.311784809423217	0.159167054174954	0.420298316172704	0.418038829058059	0.0959610090271547	0.0873986474343058	0.11134675650653	0.00117128515182815	0.44291987590075	0.0140813739535807	0.23617129412287	0.20221728494878	0.0430530467036735	0.481341609721371	0.586156831025052	0.266456838880827	0.315514119183838	0.0015387483728895	0.1674023864971	0.2925905501638	0.193609706203688	0.176093140374436	0.0528137446049764	0.577297567188044	0.247629581381564	0.361174100875605	0.291166903066827	0.365419044950667	0.0641469773786583	0.243568677472319	0.0505290452685786	0.153877319974659	0.146267589000335	0.211403070253393	0.319262982647159	0.0668677393822333	0.359047097032635	0.479362797097936	0.554880250185871	0.222012664311421	0.128005983527279	0.459180616439927	0.470248593775513	0.455134506296298	0.194653092630299	0.0623883407424794	0.0834637659067239	0.299981979581134	0.352357215248381	0.366570389133759	0.440025383049352	0.155336615755341	0.328903390276445	0.258266606524286	0.286904040778538	0.0245213472400067	0.26190695529352	0.417505587669827	0.219476744650189	0.0981023855994843	0.0862212778026799	0.292053353838934	0.296528430316345	0.349430788754774	0.277459755605552	0.319681513473871	0.215422572769498	0.457883466750648	0.131522471731616	0.189472722581293	0.286999817296446	0.195822424544214	0.0955723710865465	0.190359304682691	0.385690964310041	0.0434660454549995	0.311479075279706	0.510492517644284	0.00103968634723348	0.157557290930535	0.0992772439752884	0.286368431838442	0.146070597766632	0.235853012373696	0.328254600867792	0.346165066702034	0.0627320685769859	0.232773243236477	0.00219468947724714	0.0189358364707954	0.46205716570362	0.25479164153538	0.290109387467199	0.105956927724964	0.531276950498035	0.167776412615024	0.213012237136724	0.409350892656032	0.0117167341032103	0.114606192535126	0.280774576451782	0.127711074914708	0.172775803350766	0.396963345871012	0.171046728015564	0.205501418142391	0.0242370002228315	0.154979680887075	0.250504228084505	0.212095772244859	0.320431700518872	0.0794785613082871	0.382433346684171	0.234380196328505	0.242057442771069	0.330822214630498	0.314175693565983	0.0398587707822096	0.250022251186113	0.220879639966985	0.380449919005919	0.509048798919439	0.114223138332519	0.102661654309081	0.0911632030141392	0.0892934687601597	0.39831756123156	0.0903407859372332	0.297703926022437	0.154495607093437	0.0329540887192087	0.408573505434641	0.686612382061802	0.284318885620651	0.276099367323886	0.18379108752712	0.145321879862191	0.333926096487566	0.243313159131961	0.145576156705858	0.0500011439001038	0.573262840127168	0.294755457728934	0.276165530548907	0.36265761637349	0.27578440819966	0.180264620082797	0.281202282181137	0.0366091217226311	0.14520440211133	0.128589879647537	0.172390895184156	0.386069968020267	0.0798978737459257	0.440428561051694	0.463095254686506	0.553185669785852	0.222172539418659	0.12239310349024	0.427104974570146	0.42151767989278	0.481618527534966	0.194414152946548	0.0259538754535032	0.0499510862279726	0.384007951935885	0.356057911426845	0.435318163268242	0.324839467933712	0.172203830758152	0.301793719511037	0.251377938029733	0.346980651739394	0.0325753400249391	0.300943030232409	0.55483747110192	0.160458166770482	0.162775216793328	0.0329344246655937	0.218061393987779	0.404782420614885	0.394402642438029	0.325601679496553	0.542003013330053	0.336993675370571	0.465743582980408	0.13769317469584	0.290744812543926	0.183944823914375	0.199876509759642	0.0441948970091591	0.324850095747484	0.423990586262402	0.0442834145294881	0.39434755647204	0.512202661861966	0.0367177129072396	0.230579191429768	0.0412137305496163	0.376072921638445	0.241446977703048	0.209852117400158	0.240727477622497	0.371047481293287	0.0457166060900946	0.278415885598285	0.0948318679926868	0.0543152611180038	0.365176199102483	0.299944612431374	0.353477388948799	0.146244496955585	0.566932155117885	0.165726499099855	0.276990717390042	0.265547492858591	0.00144336940100788	0.148968464884277	0.397449301996164	0.127003175097349	0.199693858461303	0.366487074858904	0.190944798756457	0.244438009257869	0.0405541444883374	0.233252254696409	0.28396481276652	0.185961991130111	0.392429601624745	0.121120196835325	0.427044494442331	0.297363928246754	0.254466163817071	0.419108041487667	0.368681514720068	0.049549647032641	0.18669747451834	0.205075942701531	0.510610750110803	0.423369629939231	0.109392523426548	0.0724286842819769	0.112896317655503	0.0904166911313337	0.29298701703515	0.0801985537768373	0.302053192915843	0.189006038062817	0.0468618280766797	0.495710843858414	0.695732175384884	0.373929025549328	0.23050114957394	0.252234836806282	0.165943356666797	0.325603370254608	0.338850510096864	0.207824431266807	0.0758332167043043	0.473356801915591	0.238936537117082	0.391883036822122	0.539074770812316	0.264803206549256	0.166759281592792	0.310605295978818	0.103937495852417	0.145131394816677	0.136404119898528	0.218649807461459	0.410538638241786	0.0262073859234351	0.416168028251565	0.406671860923758	0.595541914556854	0.296854482447923	0.17403456193287	0.506806284472096	0.549474824682322	0.377639662519326	0.137497591672712	0.0643390801331487	0.0862425934590533	0.21617804920333	0.1449580041011	0.433066550627222	0.640717913627209	0.111359495999636	0.402547081037361	0.241905871829962	0.293493343733269	0.0194300104056579	0.426257753926846	0.414349258662328	0.122432837717379	0.0927636444393682	0.0496047983583208	0.192104488563938	0.367216487305945	0.397603832239353	0.213235118221712	0.356217780820533	0.236871014036792	0.576408336605303	0.154363933068732	0.107780008082591	0.300450618325417	0.109329971696365	0.083987125100641	0.211146803159157	0.432000189600837	0.045001840409483	0.320151845192431	0.453903517034401	0.0515916154142722	0.215603690985028	0.0759270336349594	0.239884324709518	0.099733578425962	0.26374571386184	0.237171228057559	0.372715687388201	0.0480493527462405	0.25555310833631	0.03536841487181	0.0421964968435099	0.390566662294183	0.243730260080376	0.245773105501242	0.110462649293816	0.458022376670864	0.143576080810808	0.222548829858928	0.414098665845716	0.0215360208714412	0.0643823679545584	0.242483778507068	0.103347752607725	0.119977149380667	0.3910215837114	0.236455318246011	0.123501943913138	0.0261297083542341	0.155762372672587	0.262396868843088	0.176050365337801	0.35975700750464	0.0907869576583607	0.45186097617396	0.302055298432368	0.378383084079393	0.361577445392608	0.270531819287906	0.0115517459671643	0.271937143717812	0.303339765093316	0.411024267843488	0.411143240118711	0.113836679077773	0.106142187376662	0.13251154780992	0.0398053296970697	0.538554071330117	0.110264494916548	0.0581133813935975	0.224863416520104	0.0822038214154324	0.514903995468725	0.63532907237482	0.283698860170981	0.320183478673243	0.221454419445423	0.147187209790933	0.403837757686999	0.212765932751818	0.171001495505934	0.042646096131254	0.583816229220385	0.22918303488948	0.501846893369313	0.201870224831117	0.259814641863634	0.203546900755718	0.317316505157858	0.00736433823642086	0.158399068820746	0.131750131545349	0.132614288041932	0.392174749299393	0.0213220934089347	0.293102896972018	0.538382851864881	0.606378263793101	0.11582499027342	0.195267310251175	0.401669440042374	0.443808012464618	0.381220881013544	0.158735000370333	0.0742441636002944	0.00420660562247751	0.300976798239808	0.374583396966484	0.321412087741937	0.34823426223868	0.135641616768835	0.307944228928517	0.407304821874186	0.30213346066504	0.0540824958746408	0.35372334766219	0.448537119244692	0.374293297556587	0.228650305276673	0.0288252784436919	0.0597129889616968	0.350168907044168	0.480180561716143	0.304615434060188	0.471429626306853	0.480271325519027	0.516119027502091	0.0661318966363706	0.26829177087442	0.133349892767711	0.279587423509652	0.00180390412056078	0.441561626279268	0.266043717033631	0.0433757180644646	0.257699844939152	0.323990460719974	0.117024089100769	0.234014333193061	0.243350799359232	0.156512385208751	0.291389047529305	0.148399622992035	0.335829767257295	0.330239441217991	0.149804576505396	0.120398745287162	0.00177772030209056	0.0167887947365511	0.547195546537966	0.269269864742625	0.328049694351991	0.195796586110327	0.359886033581817	0.0658714471334204	0.0745712459928744	0.273748169671417	0.0729476481997982	0.0996656512744272	0.521931852883872	0.0748164395772593	0.226641890762512	0.586912707177918	0.114017051518218	0.367020078414021	0.180637752733387	0.355913361548181	0.407650933690708	0.149191860964267	0.444927002588314	0.157964382956398	0.24352028581943	0.194045303655019	0.33532356631582	0.452086478392608	0.333747520733657	0.0758257025404473	0.387943899515114	0.40140280177777	0.525135323471591	0.487368397302185	0.0561469476716173	0.0439439878526078	0.113149434913369	0.185940111490456	0.209425335596567	0.00164547274181128	0.416258144351902	0.234156812366594	0.0295074532758803	0.0892501247898019	0.285795772136757	0.0772287746135683	0.279869491221368	0.308181378216729	0.113509322698242	0.319159788303224	0.120045500537313	0.26919781196706	0.114584289786552	0.428690606952766	0.563145912825823	0.532128087923187	0.524567334540213	0.140119311726451	0.3337675696412	0.154180271123551	0.0940131343438641	0.23113327776218	0.0652993836524183	0.260755480917691	0.440165597410874	0.00317741163747147	0.255143616180392	0.318593215913987	0.423030798763954	0.28688727635259	0.0335078402997325	0.478182833038722	0.493159912775738	0.215249646049194	0.255670219422325	0.0380231376632683	0.0861603741745501	0.250978782084681	0.0905013578231411	0.368392481755554	0.658614457393658	0.493231348903799	0.520730356112466	0.233460119231651	0.354556831271674	0.0314672960920015	0.0892208102379348	0.409304736933141	0.376563192853825	0.14991731161748	0.00109604781124464	0.0755755936861509	0.193402548808042	0.492242290084871	0.337916168850545	0.381728465419014	0.45961596055097	0.573899561242104	0.00335524255540162	0.148304603048052	0.0584582137946851	0.269503646711146	0.00127281331649065	0.494296848423862	0.252813292505146	0.00272045843208959	0.0457393938107522	0.412215330117543	0.0252050144992551	0.226390459476797	0.132642467009781	0.158797749338378	0.190410398470594	0.186703109923631	0.140333132373416	0.362462145120427	0.108865702033075	0.00181023657991573	0.0266318460976157	0.00393682736948335	0.744701644263845	0.237702789051914	0.310541424524083	0.251501664064089	0.393656673828734	0.001059466063356	0.00225926084829326	0.211495633284688	0.125358025125112	0.152936598179809	0.438487807006969	0.0842432134450013	0.169560597618049	0.733118090618455	0.00210633117982182	0.432569868190425	0.134708287624495	0.274508067842028	0.428984207410099	0.127603757488122	0.463270283085282	0.0575921802872168	0.121454877272497	0.095930937085252	0.349014326120094	0.0847938940056662	0.241884477496332	0.0767630179766759	0.306949405629786	0.396833485860445	0.43565633590284	0.46791008753437	0.00117869677027667	0.0593568309878354	0.0257273278379561	0.229118139580711	0.0641140281904112	0.00235021066815611	0.25123971926714	0.347805057899962	0.0153512762796772	0.00381550665835553	0.00148659874718176	0.00128928351604643	0.230200284354082	0.227428941887642	0.127623718188147	0.121041875220638	0.116653367404727	0.173219105942101	0.113960582744823	0.274194624740764	0.506224057820226	0.901111197816612	0.528633767932233	0.178409437487305	0.265541484207985	0.202473412816558	0.124050217111054	0.210138267805705	0.0973882081331574	0.220098258097172	0.318638983040654	0.0880452727765772	0.152906281560813	0.455750209884379	0.404315718890437	0.0939351048981407	0.00180300817025377	0.565372468803633	0.621485218695644	0.0389438256975323	0.10476826089092	0.00199797507392068	0.131984703047115	0.0899615967698776	0.0186396762537338	0.516304869462297	0.559300459030082	0.810945320309276	0.727418829854304	0.426018585862561	0.0720457558342917	0.346131228126191	0.612151637191375	0.209130269067451	0.621650535411825	0.335837999181689	0.287671359854785	0.485833240489389	0.0661816162406873	0.279518695791224	0.447263579138041	0.63738861060962	0.248053571524626	0.25606174507425	0.0591524365883732	0.513728241047197	0.336223090576483	0.345008152242282	0.445835914499698	0.491269254482456	0.050315671034338	0.247780719546048	0.418758902878314	0.323270395579731	0.362966257956852	0.515114416511049	0.455724871388416	0.370388154778847	0.107641078130551	0.225020420877141	0.779235580417432	0.0970571064482059	0.246160802121598	0.0208678693414239	0.268931972589716	0.00805169674665249	0.653017878181468	0.0415999078008175	0.620200620421382	0.421190783725611	0.354105655443908	0.169966133129763	0.0118220497902235	0.13637756755937	0.118968637387398	0.0469455424926312	0.61005333172259	0.306885350528726	0.195678243368927	0.468978725142941	0.00131737501776905	0.755046492212474	0.312730883382826	0.750739143289012	0.623438591960786	0.600813449533789	0.927195172503763	0.544957890453738	0.271919478667304	0.108354283219039	0.422113220692423	0.667428340828921	0.715811154882056	0.074688385216192	0.778957555353889	0.658076369944193	0.328017736237992	0.788678100836576	0.34048703598756	0.443057119003998	0.171619810958392	0.0703054448083296	0.0996855127890389	0.317618896899698	0.294931205267872	0.0488591196607112	0.00302821363433411	0.219611200004672	0.329602303594668	0.154672002265889	0.00999892270435459	0.487663984699108	0.0301137053479246	0.804350250988038	0.0232755783115144	0.0609283162993163	0.0533132033761609	0.214115811557181	0.410656895758244	0.232908412265136	0.787730865333101	0.0811061883269726	0.561354634725796	0.016967143591829	0.167789768601909	0.182125939372548	0.00537202062212533	0.272632148633462	0.815224444433315	0.186555418184085	0.667070199704181	0.24213982507161	0.394311836732502	0.597802801666201	0.103479951093079	0.0609488617491552	0.0963326739057199	0.0619414264715336	0.607918437586705	0.326733759463211	0.264836425591771	0.769092651812207	0.046481707832881	0.700387669994614	0.156636647355033	0.0173261314871474	0.55474269603034	0.251179451041975	0.281357642740347	0.0401862261976085	0.293843722985424	0.406051368581985	0.205360555207621	0.0927960377146512	0.0818925588279852	0.267958431388589	0.316860338017789	0.34803179627405	0.275804130016881	0.352153811909214	0.199619884963894	0.480725815163734	0.145236981795747	0.177661893969026	0.251262949940929	0.196230999295627	0.0903870372602087	0.174763520935847	0.400069259072355	0.0470235337327106	0.316187102350238	0.493981685055368	0.0398649777909961	0.159947919426301	0.0961410793574853	0.308261677736685	0.166206566671708	0.220593703276566	0.314900408578948	0.344386884090392	0.0568512343048121	0.217801555866135	0.0257198493044354	0.0263362350616929	0.471611934831218	0.267228528404728	0.283731171107737	0.10145771087887	0.509189637241598	0.144403326255931	0.211252442887284	0.412500126522115	0.0090599002771834	0.110426203535478	0.285809685506699	0.12492789365453	0.172593020822587	0.406579654986635	0.160698347335898	0.200002513305065	0.0250243663311248	0.144551401532981	0.234516248426259	0.181069367255645	0.320588314314376	0.0635706230954592	0.405840858168509	0.2392858455898	0.229337544396285	0.295977081620813	0.274448932261625	0.0378887662215562	0.28424052989988	0.234774747593288	0.35019900107451	0.464271687082306	0.116622362156338	0.11368077365307	0.104747729537781	0.075390749800719	0.391293943065602	0.0838477433385286	0.298686459638147	0.159599015253322	0.0299008948291609	0.467502968140282	0.659449340860727	0.272705019091586	0.270894785116565	0.186185077991649	0.154981605595254	0.346630470852443	0.238275237535933	0.153335009481673	0.0490167740554669	0.564237865092052	0.288124620591575	0.308429218770832	0.338889699379975	0.280498473892401	0.16570076220773	0.266201339162279	0.0423497503128676	0.13417474186869	0.135804038589948	0.19141522357126	0.380667950765356	0.0747036628775944	0.449087531591496	0.485762081566389	0.552215141496937	0.220940437395222	0.126340211051779	0.451983492837121	0.443394919718267	0.420325317021574	0.206240114671349	0.0386773673204039	0.0522596301124054	0.376207782826777	0.344862285158674	0.421569644549809	0.378684536933917	0.151199553561143	0.306443523236438	0.433430714247452	0.280194816685048	0.0586290895683641	0.374635806278712	0.448964806993791	0.363912532198879	0.172075334735228	0.0556242023515723	0.22366382412116	0.316152780334681	0.434262270412641	0.276117873635401	0.439197664742887	0.394665372448358	0.487218788076903	0.0758016096351162	0.29478090082173	0.230074264510046	0.261909809953242	0.151674504940273	0.317270056188304	0.341946626135983	0.0957808220645435	0.371968003168666	0.359547307192169	0.154948487189717	0.251775884805987	0.27705368715968	0.260027545565021	0.241586122109118	0.165628029271262	0.338161908211198	0.360307296575322	0.112294329022632	0.143623861909094	0.0698521758513344	0.0113936974920755	0.46108053687742	0.245368671872184	0.35166962753278	0.173435525777871	0.390218575878032	0.0992914404443389	0.0595608922631162	0.21481555503755	0.0411182852464699	0.128273010329552	0.365050125817497	0.148324287489231	0.207895784929993	0.568291659664714	0.104340548979007	0.313257114558788	0.16569787211292	0.307852593468254	0.408090834482175	0.222599791757472	0.408287413170454	0.15286660420619	0.352714734170123	0.227845544384297	0.294930812729295	0.563506101629125	0.454950459220909	0.0827771218906582	0.465392434898635	0.347790278672713	0.46617624902707	0.423416617950345	0.0993029189281276	0.167313511319328	0.143895303978545	0.15459036739568	0.29828528946088	0.0989179333914644	0.370827321730144	0.269908354408916	0.0445300713974887	0.311527665871612	0.375337804218144	0.221518097160919	0.171110672142192	0.294841623045917	0.131521726388931	0.406305594440395	0.123078993694352	0.182822601413397	0.083628903342062	0.353436238296427	0.538180484089879	0.455978062800817	0.60335262625299	0.153727014684626	0.28187533833925	0.132953657553809	0.0928937558815587	0.290489409062858	0.121990583453541	0.225877245638457	0.50561092354177	0.116504566959134	0.295589015677557	0.305597044865327	0.400884965409571	0.307156951122062	0.0614317034028416	0.41605231732911	0.434166263890856	0.222479461082678	0.266427220653756	0.102857323545415	0.117363441454272	0.313879500164356	0.125462401590357	0.378763613182818	0.522838303479239	0.337622292852962	0.403113574898791	0.229023733080731	0.326709467945063	0.0331849952017802	0.265653454889567	0.43810128149369	0.172461466096814	0.0778178001538767	0.0735102478667539	0.274052158099293	0.310235711886826	0.379402230164017	0.273524751220748	0.410497509864499	0.191711651615353	0.516767908425198	0.158400834627619	0.173083300613865	0.264129020040466	0.15185258256326	0.0930747627328294	0.194026924033403	0.410335355671609	0.0415434946867972	0.327282268731093	0.493474698087308	0.0498318749124455	0.156352759686879	0.0988715454299751	0.265016748921938	0.163049126178246	0.19708130144258	0.290299677863724	0.366160180213734	0.0476941016402616	0.24420691733497	0.0288148833994771	0.0336232873102823	0.428891258351032	0.307211344167572	0.226310710382116	0.115202536138779	0.541438814399593	0.115151285199535	0.229239164435936	0.451013779423774	0.0134915322728521	0.111515912530723	0.261215702098329	0.138911924940675	0.1643242630356	0.381312585814016	0.185949225781609	0.172020889913065	0.0293013548617248	0.138513414433175	0.242041264577273	0.13869225493337	0.304302925537921	0.0654902129617742	0.421728099146647	0.253904730952812	0.246986942584719	0.29706080335832	0.245686531600524	0.0353099117146436	0.308439929545817	0.204304100054006	0.393119259103669	0.417210710694289	0.0963816893689145	0.113800547540817	0.0946566519715262	0.0315895797080582	0.431007020728431	0.0919194885609027	0.257747803794039	0.208187510686852	0.0400327442294479	0.474950630033163	0.634988120949817	0.310862249747982	0.295170598719719	0.148040944971003	0.156576858757378	0.335061206945356	0.249160800616441	0.165507952766046	0.0540339611603942	0.579692097636415	0.238725931973408	0.349576335858587	0.299975407674312	0.300169598887322	0.150233413494403	0.277163791947898	0.0315631155711917	0.132136947915518	0.158220214024538	0.165383171417262	0.350474127214633	0.0573985398144183	0.407197186105797	0.52110415501952	0.563458044824235	0.205562240550676	0.147817597353594	0.441830262181966	0.47515340339541	0.460370147133089	0.192222419620586	0.0506525249026545	0.0565440609014182	0.323583092675237	0.371778699907889	0.425141092143081	0.450012868062634	0.14350154890545	0.275327136808231	0.539657787553261	0.107253496590282	0.283101044710299	0.543253671952019	0.258188074163539	0.470047030931103	0.0153164845642646	0.0563232279282731	0.443083745731709	0.049639099903008	0.368631312039867	0.480384996722241	0.542648467071365	0.137047202207843	0.266391911197538	0.113000831633415	0.337081047368919	0.249758675268364	0.335036522049664	0.427994338445438	0.394642284721456	0.104770652570982	0.230196725283807	0.343198260671952	0.54843640023944	0.384570937655755	0.567728644936031	0.456590937829787	0.232058044265331	0.0179562572888175	0.261568239251129	0.870385543114525	0.0389337303961044	0.109596262695899	0.0299265021619051	0.166909113711592	0.0110802914035345	0.635865138859799	0.0014629308913875	0.546205009688722	0.396162529331156	0.333551627447524	0.018498637996122	0.0163286889260573	0.0427730581390976	0.061195849061831	0.0134937000821105	0.541490475386685	0.275087446034126	0.1251993243853	0.405345330813651	0.00136027095175222	0.72485405794863	0.295559145927093	0.690178340731278	0.509230719678789	0.849441824368226	0.811213344692399	0.56835761287696	0.326145688834755	0.0848670754881889	0.554265138632354	0.65437766835566	0.667662911562729	0.0637041177086815	0.789609817612564	0.534610398539852	0.486857248931072	0.816373217314885	0.452024425666213	0.535549038926153	0.151447650304278	0.0607856183880545	0.0325859475867989	0.342888283355705	0.211711687400656	0.0817413870793143	0.00187381318493546	0.237544846856298	0.226756087742679	0.162989755683214	0.00997518975255926	0.501063887399678	0.0146677020769972	0.998995586571011	0.0749027186646435	0.0258563447490188	0.0287025860723239	0.160071790701453	0.379449929764011	0.246588302519596	0.73927587631402	0.0604182835510607	0.438492849021294	0.0264630737799639	0.1713940859845	0.209319647495627	0.0142608391427247	0.210584504657235	0.851931979996049	0.0555691741799435	0.696172066773844	0.319537870336987	0.448780037066299	0.523024649973745	0.0951846199860803	0.0451451162260104	0.114430437778664	0.192669554904054	0.619519435936954	0.296746320545404	0.143671200160312	0.904553984695043	0.0437079733683878	0.751893538871863	0.168248010291069	0.012589331199118	0.645713342528943	0.249786737071497	0.287085176919814	0.0220028842594426	0.352893335404782	0.41170419270929	0.238634035140145	0.104951885508047	0.0795634160413597	0.286453291373757	0.296190771609194	0.408478234582063	0.253882548361565	0.373344695064011	0.215313211368922	0.51743846916506	0.159280231134913	0.16733562386786	0.300525206519338	0.125667402923089	0.109927819485173	0.203321511901806	0.399601925287949	0.0685917963662511	0.374598625501167	0.479867088924369	0.0899374437341488	0.180398480237881	0.124303474231654	0.279797349319046	0.159765472903782	0.206522870177047	0.32463418177158	0.334626158037051	0.0566862050613983	0.216954137868549	0.0322714572798011	0.0322652222465682	0.414758443719423	0.252882920723224	0.251907123244135	0.12182476182517	0.489622691026628	0.155317722383077	0.18562538331035	0.394663269556372	0.0145915713368298	0.076246317259899	0.298338150666812	0.173882035415642	0.182302349890471	0.439148147673413	0.186722476105375	0.163133011023425	0.0376970334331931	0.195691583427019	0.274610099968441	0.168886098902617	0.391920659502768	0.0835778588476563	0.397809500114283	0.248304699315052	0.264047939404012	0.382271446472622	0.292956968487994	0.0512785794425231	0.35197418795572	0.277824806085548	0.378124939126504	0.421298706302202	0.0956935246324139	0.137708483332673	0.105294320081296	0.0479571257115881	0.40493712469824	0.104436517431847	0.237283359368522	0.197760119363903	0.0575286299638494	0.439326197262225	0.596995458847846	0.289127276858055	0.284077035091784	0.17291680093433	0.144868956114222	0.388430362436889	0.197541249142402	0.145519231990501	0.0548797907813716	0.54141079298438	0.286912004371528	0.381130878849317	0.306830238510537	0.223096506600566	0.20269505875105	0.243523358921596	0.0285193105411003	0.146444126288545	0.125114886189191	0.149457649259749	0.39357095796593	0.072753015267212	0.398074798394056	0.46687073511579	0.525808000535674	0.210555024374542	0.143435322606818	0.423849773226728	0.484417971792982	0.413276908679943	0.233622906193371	0.0631882085775765	0.0838563424056986	0.348456075014587	0.325877408387966	0.42248308568694	0.424728894708562	0.153999070057586	0.279863408712575	0.226813144561758	0.247595517593677	0.0127804197667097	0.388769694397447	0.399291212779074	0.231723283657077	0.108966676803636	0.0804999753620821	0.261216828521385	0.303853724185317	0.366432953968268	0.218851570056833	0.327782086410264	0.22845049999999	0.478422171363878	0.157775339768483	0.161216626560699	0.341830005620589	0.108011204340773	0.094777846979537	0.234121230450155	0.417792475811293	0.0596798331728512	0.41549636836227	0.435798328104188	0.091598413475447	0.219167613538385	0.175175216188364	0.306409560489961	0.143375072879159	0.237459195177104	0.307378643613462	0.323463081797298	0.0473191642462092	0.228668112294251	0.0335541928855951	0.0273183590247719	0.407800622785106	0.223267339647189	0.283429387359684	0.121789891426324	0.428759046278741	0.166365952698558	0.175328139707862	0.403986749319167	0.0195976571117798	0.0602079188946791	0.331621501343534	0.122762848925811	0.168034783561559	0.445090349557663	0.212079426948218	0.178601251936467	0.0242982485417	0.149930702832319	0.306442693006971	0.190979905288185	0.435917185746362	0.100925959335614	0.374865158392046	0.239322739635201	0.278470847675105	0.411240540104692	0.296842815833817	0.046380435598168	0.395218439270632	0.311200213960288	0.362858841787455	0.408682314236966	0.10818384902212	0.139419267092856	0.123378652009512	0.0529677862376731	0.425585048809238	0.120447012711189	0.214794050509141	0.213124344093304	0.0584322944775202	0.4336252257496	0.579460893750281	0.256085364106618	0.289122845888381	0.193671813718095	0.127155868463659	0.424346237415309	0.21684212457351	0.122267468062527	0.0447983345837593	0.518788048170865	0.297378480591127	0.406238003425632	0.275076179883439	0.227036589303571	0.229465547449895	0.2399572227448	0.0149246372590081	0.133292564578218	0.114255885270487	0.131950339887453	0.374233920267717	0.071668952907899	0.414030707830363	0.4785232082009	0.580413048747892	0.205633193942041	0.142224511985744	0.415677609193487	0.398034353389548	0.352202196961782	0.238572797908026	0.0571617589626397	0.0756261578744426	0.357890978635346	0.31919772060063	0.416205728555204	0.349643581610323	0.159218890379906	0.28635526497788	0.252446985620727	0.274882916977085	0.00225676240724208	0.360993615661435	0.403722718685232	0.20591310331709	0.12410315306844	0.0854998328274435	0.207522528951386	0.336169347910546	0.381653910259848	0.221777481092872	0.326701001928536	0.223198042195317	0.500394109974485	0.163617710592392	0.135186399372765	0.359465274933053	0.091940157169255	0.0994841666591477	0.225225994729952	0.39109904940497	0.0462793203790381	0.444501004636738	0.452952018973811	0.107260687079113	0.252158308954671	0.199330104280499	0.325420512318853	0.0938711218423966	0.222439753126704	0.337275621529692	0.279405394485795	0.0396805349254859	0.249422969237655	0.00253733074684162	0.0143967096923854	0.391757477457334	0.210422235203759	0.235593950579804	0.0921764308088017	0.446035833741803	0.17535507425695	0.178056495505944	0.441770646029515	0.0152441591474036	0.0592712557202164	0.357288182212125	0.12977453027372	0.192714295094753	0.481590495269677	0.22172628261186	0.16507666488415	0.00815851009227944	0.162643138277394	0.268553696302579	0.173802731737286	0.457414215282521	0.112367543704952	0.379625610565277	0.258583707199597	0.267042096340116	0.422225138757139	0.302497330906072	0.0347612042312232	0.422675326912972	0.312747141034753	0.317240989172859	0.388762482289588	0.0974801919671378	0.149587771578819	0.113904610552404	0.0516930845941319	0.438150071647612	0.11333462724064	0.188694510671466	0.237088542067814	0.0497206594011076	0.385066220423503	0.588036457001728	0.227737395669854	0.305669699393399	0.1911636442076	0.112952845127245	0.399110638668905	0.248005593648847	0.121239607206053	0.0243060776946202	0.462589613972653	0.231986766197831	0.443529135438206	0.25829852981284	0.220401468228909	0.207680655258961	0.243167424219588	0.00688127581071061	0.0704031254284953	0.0889774353054995	0.100371143487625	0.336836229458823	0.100005086171235	0.417495163057565	0.528244963567054	0.605280325175517	0.208908159366848	0.15241285473988	0.416898590466203	0.354634687984733	0.319109602605186	0.245364558333859	0.0693440680367177	0.0679889136794367	0.331586751891866	0.389859090073369	0.359169787373949	0.344779084802376	0.147233424173117	0.272111962209254	0.463505825562205	0.294736831113175	0.0459465386048331	0.291716999968835	0.453139621540624	0.382905025188962	0.106177943556912	0.0435359390345056	0.638788966287095	0.183900889281512	0.452055757824243	0.311540388665649	0.289120753531872	0.350120511363799	0.508497773282793	0.06687134837685	0.30445340459982	0.281324281304948	0.271854908355702	0.192705081128471	0.36038766733209	0.308158834796793	0.187765508516121	0.404859020816082	0.439217260921581	0.0798324996667781	0.242403715483018	0.272569999316194	0.312144899488656	0.177558038423308	0.171441333620981	0.581983917027788	0.181450908679674	0.197974536628401	0.106055214421224	0.239595520610489	0.00318969117635192	0.396251496825923	0.120111440544697	0.333934181626688	0.153124418720427	0.3412868663384	0.10694902269329	0.0209642454727951	0.218507270522513	0.0232524123450658	0.149954841356758	0.541302526793408	0.13666281350497	0.201146258194475	0.49550168950652	0.0942541891428206	0.447804625670781	0.341479261592535	0.383645831331383	0.567685212162717	0.316254392186279	0.560189110047643	0.254707709530544	0.348882754697938	0.227155341221354	0.359338819243764	0.553919851082276	0.450457968951758	0.186323402726026	0.483162086240668	0.31472807513899	0.44316788636748	0.365387716577297	0.142585479777395	0.315011449635419	0.23236813534894	0.214816774016581	0.249245016080196	0.199610623876328	0.409142251868505	0.293465959891938	0.0496967147360166	0.414602485012666	0.464913525398119	0.291278919585594	0.185934434378096	0.349447782094164	0.137135140923945	0.726408186741765	0.115015715219779	0.189793015697249	0.0268446135979354	0.259347005520639	0.665735633740364	0.435161103629831	0.600514166605703	0.120658097681898	0.309629453764049	0.103646928740094	0.218695735176887	0.519052702149286	0.114098961211727	0.181909514253665	0.520324713560399	0.100880404866079	0.458774829248917	0.320635734801749	0.466940233214331	0.387464594688238	0.0524976065824863	0.139201276164415	0.179730232592613	0.15983565369646	0.248435653801178	0.145465444803742	0.118429472804105	0.429960405290438	0.0625219254234215	0.468816634191103	0.486014739214916	0.231877129166923	0.463944675047246	0.458083488270862	0.0668141036523804	0.333025065572541	0.586765225511853	0.193066161853652	0.593953943820498	0.27121681575768	0.257250533219893	0.454853228569846	0.056454217039677	0.293132250719674	0.517133895301212	0.655843206684678	0.183247480878752	0.271777567624953	0.0740701450198858	0.447036609529441	0.25647313119644	0.298752211988863	0.439981166116023	0.453519703399563	0.0604226554135532	0.238714586199134	0.383327004104364	0.351667929803521	0.364884085279779	0.591949994775849	0.441646851587619	0.335939281586712	0.0376195554782571	0.197563267867237	0.759902049020277	0.113897358737318	0.188424013056932	0.0226689379245009	0.215649246156617	0.0094844045375584	0.685832474923149	0.00104384566816632	0.537258311805271	0.437172705604326	0.29542611607324	0.175573643641519	0.0119208775050065	0.118978776853748	0.0892143172794439	0.0476787937198013	0.607163418004629	0.271379461875897	0.189931821919079	0.48648896164114	0.0030553183814055	0.73602067734321	0.319554517498828	0.785397551859077	0.603521762689661	0.629747903163959	0.907859832927896	0.543526624754228	0.32123027962227	0.103459094039274	0.466432745127932	0.639485760283561	0.699864741333908	0.0663365820144729	0.816399498077013	0.693100511465556	0.416197083945699	0.762045175912619	0.392444479301909	0.436747575302195	0.126190847907912	0.0515700939597329	0.134088152019877	0.32011686415776	0.304944645343511	0.0579686083726634	0.00265818394792407	0.209573543383011	0.339889753773307	0.193376443056297	0.00908128328276159	0.48780679411016	0.0180283009359862	0.817178092961897	0.0457930738708727	0.0673600673289849	0.0588856082003682	0.197438176892016	0.363860941341649	0.265021650437776	0.801353524120655	0.0541390317592767	0.556344818313383	0.0247680214448716	0.15045650511945	0.160995074944278	0.00482229204690648	0.25051120621606	0.841742980239737	0.165074673471332	0.735987929368218	0.279720448966775	0.468946980271271	0.554327063580007	0.122669048616648	0.0298733795310691	0.0853341254491738	0.0756858401837872	0.564113971268567	0.29477871656353	0.194268156911683	0.80067997684399	0.0395655197415084	0.698768476827397	0.146189541428976	0.0225438196576421	0.584032230276451	0.297819880237084	0.279113864591746	0.0357171189657796	0.407614530696563	0.43685456844398	0.28068027681715	0.155052703768474	0.0913593137917876	0.303829929670255	0.301489486612918	0.402909987116428	0.280834360416488	0.396731565107222	0.272407732281915	0.576752472190821	0.139865098939552	0.257224088973323	0.222222766819707	0.171715544694082	0.166075377094884	0.216342419071315	0.35991694790709	0.0789856746332166	0.463098052920297	0.446283241701048	0.119749297003486	0.184639484599127	0.167783031514341	0.285986826594486	0.143971007325074	0.169598185150413	0.248288779213671	0.322626686122215	0.0861245916545139	0.179146834076391	0.0481201057019879	0.0393812071111183	0.345700121699783	0.274278772982466	0.315849269995032	0.118947139134488	0.501118205184683	0.138263175140953	0.179383197562853	0.299299069253013	0.0221426273737259	0.0954471733444943	0.311095714118658	0.188811503172609	0.193517678864987	0.475634917199472	0.119343995477583	0.218578348081111	0.0783619911851236	0.274304814674033	0.266651039286347	0.17681955698449	0.42262126791974	0.128805050583489	0.400839000553714	0.230828001652944	0.35565121207041	0.456530695913767	0.347084217580004	0.0376042316702189	0.341152273370826	0.311301785485135	0.473373417509777	0.400583469974118	0.121559893626311	0.16262856133895	0.0878965888544651	0.0660990426592774	0.401267904295242	0.124036046960829	0.256542667972276	0.167369268644005	0.0475946730688742	0.434436123371047	0.550392400140196	0.341970144593042	0.155547444186995	0.217747092920111	0.167666376247843	0.398630495657662	0.120813053475763	0.19896888699234	0.0572237900129516	0.575944903208322	0.400222980336168	0.386786030211742	0.416480702151228	0.173341150771076	0.234039161538989	0.218142706428442	0.0539313755287668	0.166933653227305	0.154967403068345	0.16857698516824	0.524608248662994	0.0856524669263931	0.369340722105392	0.399473878995521	0.483627986043576	0.253818447993374	0.0881355242875598	0.397674004673138	0.487823903638196	0.416892928853998	0.217745596629402	0.0895091998009713	0.12254621062512	0.280914787872196	0.254975260723223	0.323409838386826	0.514431023262191	0.184911246135499	0.273699618815049	0.229071949572682	0.248332461120274	0.00359835858457676	0.368317967842139	0.426473596212595	0.208940439343987	0.087931008455899	0.0910103021528843	0.188152652084307	0.345904396114145	0.381086932734085	0.225596217014743	0.295011385560984	0.207965372669354	0.48631356377377	0.161523250782867	0.123623638434674	0.406773810692579	0.0808211767839833	0.104015431589763	0.225674692426778	0.3888339631158	0.042348815883195	0.440596422193719	0.465810119208161	0.138279012667092	0.249942649174814	0.208462418561497	0.320649674069362	0.0743657720625602	0.220208446990099	0.332455007815586	0.22655696839783	0.035163456803485	0.245723435939324	0.00289388771827305	0.00905703355803815	0.409989842595819	0.19116337308628	0.235081382382404	0.106223812461773	0.449087181984616	0.17197404945493	0.183443044960896	0.48455496590385	0.0096816328088474	0.0512736098609184	0.333349825118723	0.137666782764141	0.173767260543982	0.501218806385664	0.229026349339068	0.198083124160374	0.00235736917530777	0.150381015126338	0.27107371150167	0.162493550064522	0.456699659556926	0.119610254800278	0.379210775159155	0.245524351510395	0.219591373380769	0.437660386523077	0.333967553575201	0.0358204695699065	0.463532663534286	0.302132461800916	0.265955381573224	0.380104064674692	0.0986716638163859	0.153246871425847	0.125251479388726	0.0504263983304734	0.453440711110639	0.119406087232066	0.197872705393669	0.266643849005287	0.0438640111393084	0.326554990723537	0.494241113260351	0.237276276986162	0.344821072565674	0.202340591575734	0.0963237661040379	0.404711033063988	0.256722118467328	0.128649399100425	0.0191713109502145	0.46798413209046	0.232955013881269	0.456968329720418	0.279708287693005	0.210388421390958	0.206604737398204	0.244856161574648	0.00185468120087425	0.052223089611187	0.064575337420681	0.0595282017189387	0.301947804712437	0.104328462433625	0.424940453626972	0.550688823616323	0.66172153668583	0.210864604466013	0.167882780034275	0.433182316313112	0.341738833229319	0.274679562357458	0.258809273476205	0.076057218906466	0.0635746264234888	0.296948965728662	0.445400842277675	0.376711543620859	0.315811333302168	0.143354262131388	0.235188992808338	0.289118664464302	0.251603069913737	0.0354837443501171	0.438906844405863	0.452971141571048	0.321001641430472	0.15554833535066	0.0723409510964361	0.346164304490036	0.297209995465111	0.413265843311754	0.241501269351835	0.422688920836049	0.309148183755614	0.586947274653112	0.149889958750181	0.262290537182863	0.196163055865137	0.125794157175184	0.177700844977895	0.183929225776148	0.349114101730742	0.0823634022188662	0.496586296093132	0.432061895336302	0.13320926686608	0.178850576263813	0.123228344716169	0.291931796912488	0.145362668167833	0.146019011570343	0.232949234565188	0.285788773527189	0.0937489199890224	0.186089845841291	0.0575693639288035	0.0448660386740691	0.327447296160858	0.259174541438789	0.279298483789098	0.111981919060426	0.474614306648086	0.139168306620391	0.199869002643195	0.295594684584024	0.0136034343797693	0.0985422180112254	0.262292039496834	0.160646885529143	0.17755451601691	0.436564106327036	0.112941440634944	0.236738319796965	0.0709115214858984	0.314567925122843	0.126024519163266	0.166808443811506	0.394286859713811	0.11474635485352	0.397868531588965	0.204164388198681	0.35345242847452	0.3982693702745	0.305051581894695	0.0379706591836723	0.354930767204474	0.340461184947706	0.530934141827324	0.442924930021266	0.121742956343426	0.171537289972036	0.0324332710941493	0.0775342695397583	0.380554763632548	0.152439171885086	0.290551050229503	0.0907205814180683	0.0612690206678764	0.448271810840966	0.561752277866304	0.373475150985138	0.125136684149377	0.226482541185231	0.214637099367815	0.397256635133414	0.084533256326032	0.180299703054872	0.0512673432328084	0.634913538123001	0.384396291406935	0.348422922368565	0.412439275511544	0.132056264791754	0.269093589870575	0.219752715203792	0.0537672652040011	0.162914808881318	0.16058485975511	0.169939505504802	0.534077755359359	0.0808527325660247	0.375271187279119	0.371523991900511	0.457600480396839	0.22033931748558	0.0892140047802954	0.363851232739914	0.523245186979545	0.433453434347057	0.181759899067638	0.0738833690686625	0.138378589375877	0.293710924032005	0.276603015413594	0.325103560311141	0.540951888581578	0.191011505804565	0.204245392919337	0.346464133957752	0.254758797400519	0.0622195437933977	0.439967645758545	0.401349859420596	0.31393210867957	0.19735207458145	0.111621042898094	0.300441349723322	0.268761813113423	0.348626647325293	0.288875731854223	0.420246600112241	0.324887449385549	0.496905966404215	0.094830369190819	0.315507701987715	0.263179887357924	0.220601474452357	0.220226295496815	0.259947746202825	0.335932625712302	0.086768494975567	0.446965304777992	0.36417605124935	0.187515375857508	0.24388564040035	0.19770242185389	0.385986477542911	0.187877524683913	0.173205665561674	0.334706278503529	0.292434125127223	0.118912247175496	0.126419823597327	0.0599623171443556	0.0422500920476233	0.423388691735214	0.242797569790312	0.369200429572586	0.13856615764809	0.440448122003472	0.142746749564769	0.101059799888073	0.261897775178599	0.0374944112098735	0.0926011199829674	0.362472771984805	0.211139914451824	0.231413584809411	0.533759938212456	0.117299892471063	0.306179851413671	0.134639362290851	0.294567194551351	0.315471571402205	0.203530328336091	0.429371642294215	0.143572664071416	0.366344570687758	0.219619402076425	0.338484229988468	0.527915281277512	0.474924850209119	0.0613182399027323	0.371477248362546	0.362739586253755	0.430682469585475	0.429483744514096	0.124664364358542	0.211058181433693	0.127578188554874	0.0947493429180058	0.271530779877181	0.150480006687247	0.343975725599583	0.189697191596697	0.039389100707824	0.334083746904997	0.46319970562914	0.294597170319455	0.135647816207464	0.257011863851585	0.145745298661417	0.444373046480338	0.10920653632587	0.164792825556144	0.0517779180581881	0.436619666183501	0.519743571932176	0.383711713639058	0.492876028558434	0.152935340499447	0.233646160256541	0.159235085039134	0.0774198774916179	0.214091162442303	0.111929723012222	0.174847785618062	0.572687749690462	0.127382466290145	0.319392539416692	0.337490199537989	0.409590615701636	0.254970820254713	0.0688115185831417	0.351892230658789	0.425403754771347	0.31146287949484	0.29915710991096	0.110378344549351	0.148110612338797	0.327010196760472	0.169725739822794	0.34716345057665	0.511782267536209	0.23255520669264	0.372181698243556	0.400817023555171	0.00192270128773983	0.343519994839705	0.645066103677761	0.083125872812286	0.547483841731118	0.349315677203767	0.266288942921897	0.432076988229962	0.0512541538354631	0.217689853587593	0.519444984844729	0.690237395309775	0.135710870277545	0.269444320248929	0.0905678341664239	0.427483858223191	0.162995188151435	0.322245809010541	0.387908841832157	0.458794851742628	0.0648021523892006	0.247541943891414	0.401026511327128	0.209341304120652	0.428570417120454	0.638425593774935	0.400675514567668	0.350258269799386	0.000986659102977361	0.169473600522797	0.72276252976693	0.110789854054532	0.209196532962842	0.00153105516973205	0.222978039855682	0.00163378382746887	0.782723246971806	0.0011148538920331	0.515246809077977	0.497529841666342	0.279555934323267	0.217135048343827	0.0105667949499212	0.114561190816078	0.064993703432668	0.0496066964828328	0.616379897753549	0.264886091208909	0.212266966135475	0.461068426271147	0.00212371315415681	0.762273107101313	0.326313974631729	0.846886065500282	0.605062585301189	0.6154098178175	0.924274867358512	0.56106110413761	0.252642099993577	0.13132840084382	0.486386408003274	0.625108148927125	0.713302403190933	0.0525998083128559	0.859028212307912	0.707287547538226	0.414507343368652	0.750984075610359	0.393092191335273	0.520224613843915	0.0664024571441753	0.0243913860562606	0.119300690198981	0.364559964132992	0.356804333237352	0.0642913668557189	0.00541373605031662	0.178539144011248	0.39796694427968	0.201159476539829	0.00237712946720616	0.492915347744059	0.00362945126013431	0.775049811009251	0.0392812794589378	0.0830184085264157	0.0735125079945839	0.0891734137714742	0.389541688454981	0.280734764646713	0.841651736927207	0.0349991230482852	0.590189486336404	0.00427886525972335	0.139031460142947	0.124618538112089	0.00149015510229052	0.251405945312218	0.835415700450523	0.200509712860892	0.763332224462646	0.284536738446792	0.457673218980577	0.580909127533239	0.139716425408314	0.00242588522275222	0.0325217842105112	0.0567288314542378	0.500172678418535	0.280239960813841	0.217968598733994	0.72534910782016	0.0479246207302534	0.594064789674336	0.116873233661362	0.0384859628547931	0.616963832735834	0.402684719005933	0.258923945268022	0.0679011677967613	0.391389278150939	0.412599127215385	0.340935122832202	0.184403296862722	0.107000145903921	0.250178552613551	0.275271681545506	0.392598017286978	0.281110781718689	0.422080030050351	0.328702293296627	0.498452205349672	0.0699980593459175	0.271542481797494	0.253680866682615	0.2577447523214	0.187477033320195	0.290897486982006	0.32740024479255	0.107137130474756	0.381695030015692	0.378249569611766	0.190338904623704	0.250562197698665	0.224251547716628	0.326125809855108	0.206274606132963	0.17239885970876	0.327353069947421	0.321036489244636	0.0971743696761592	0.127118314468723	0.0629980353743356	0.0301693570691093	0.460226851434585	0.248335697743906	0.392368794324256	0.148161050104364	0.415284706610365	0.132568600652608	0.0851898254188812	0.226300810406669	0.0359197832748692	0.10825209289704	0.378433096655476	0.180453786678653	0.239756570414379	0.510252157125342	0.107650209258359	0.314746455694321	0.151271652699592	0.340373570743591	0.380911675643171	0.202165088233079	0.443193877595111	0.127823330227944	0.355689333723134	0.22182336462521	0.318875998568512	0.548472470903215	0.470150896664071	0.0690050579100057	0.400526190892832	0.349405443184943	0.429626847559721	0.450037174266161	0.105833169255371	0.216004313654858	0.132918790639585	0.121670104035992	0.309999311148916	0.127279600010144	0.363232198311881	0.220579902944722	0.0480910490234049	0.30968741797727	0.412680285315856	0.261413304022881	0.147458025047181	0.289024327148595	0.138071402848772	0.445314782545582	0.117856021320342	0.168507956072457	0.0610596927884629	0.410798888251208	0.534943369999611	0.373423105591226	0.533151658940523	0.15223980733595	0.246561927217387	0.160340732882632	0.0792593059208271	0.244087275209801	0.121161454271324	0.191218847854836	0.556046265930982	0.127941647174998	0.312828228002389	0.331486692564413	0.403014732008321	0.258772756063764	0.0639867090087887	0.367531404299955	0.418037609581401	0.268322310608887	0.28597538554746	0.108904833950007	0.150513236524092	0.343502203317316	0.148210641649512	0.337648460329956	0.501156490755748	0.304877702815177	0.395168190501012	0.589316740179964	0.0753697135476174	0.133690365084727	0.588680876894652	0.266135809443358	0.598143524119664	0.345706128840016	0.222178191693422	0.522760080413201	0.171975105167053	0.257946352927967	0.176349950168747	0.225094618922254	0.41160457108804	0.366469935808226	0.0406477662815094	0.472447389430578	0.48129655038704	0.397852570054957	0.494405818810067	0.449971564519711	0.185069390981571	0.175874865889633	0.643392242271281	0.32009704144133	0.292699638215597	0.437315285188188	0.326161165282966	0.631451763113226	0.312360431760898	0.32277132305225	0.552937642908811	0.166098970332233	0.166244389182249	0.0583048226982684	0.159956085108399	0.0537168516922797	0.509156223747337	0.110540797083053	0.486706236670273	0.301290352198238	0.390071029768368	0.100858860775757	0.0582488427330712	0.0960811923064466	0.0827401483397124	0.0248710208029541	0.449695790120347	0.393964014652353	0.348413630034606	0.699271047326321	0.101807226881915	0.487474263376967	0.296852040660764	0.334127312301142	0.445372252860582	0.268668701310835	0.698606105558282	0.210465933503949	0.151881181642311	0.0837665549088628	0.191673609311608	0.626997555126906	0.511468601722342	0.171391458615563	0.459106058762441	0.530661377337822	0.296610200567114	0.478338642217177	0.17126419453385	0.369674658885196	0.279076085957737	0.0829924688235583	0.119244644070242	0.245455879009585	0.412518376707005	0.15225510321013	0.0164725546115801	0.103293148213855	0.138866990149989	0.196999422469622	0.140459119756882	0.326425175936847	0.0584798558347792	0.656881231864383	0.085677368774064	0.0809718941619748	0.02904976065916	0.209132704444276	0.537258939480222	0.232117530120565	0.683540092234006	0.0546006190310025	0.329875336712911	0.122854431520297	0.146211488454503	0.396210341981741	0.111284525846568	0.217575861993839	0.74240244477301	0.197228616016633	0.445814929143235	0.205931932838093	0.257680366258841	0.416231032053207	0.0319495194288856	0.139787949930723	0.242302839131304	0.227708856278951	0.543056956244502	0.237241508954586	0.228387427667849	0.535890401689269	0.0723877900169884	0.571888692433615	0.488002997058133	0.244788099550466	0.482904513455815	0.294123903872078	0.284399621915034	0.0279177512008364	0.490318316935389	0.495582861694948	0.358617753614066	0.142168214165605	0.042952460963233	0.372741616616329	0.310152509503416	0.431682487176969	0.193268538371073	0.388224062436549	0.319503655400216	0.610067924830512	0.162816683121137	0.246773473061163	0.156913226365606	0.122892376174455	0.181222809963216	0.109018309794689	0.321566403773996	0.0848562636088174	0.543398067189712	0.43065768408038	0.148562954806724	0.149634303521972	0.143682158052516	0.294171046181978	0.114280687470158	0.137023882559274	0.219629986539229	0.282936153541413	0.105169921435821	0.162921832009314	0.0643659025798888	0.0486785855551081	0.307901144460473	0.272149463380962	0.268353656988501	0.0744513373790752	0.434290231864321	0.132369438617523	0.20136214514359	0.25917201812253	0.00444086647612397	0.0966816803878072	0.232019323884368	0.170621522999717	0.21367157338913	0.424884076602432	0.0928129873374733	0.241103061024223	0.0725653156277046	0.350175294058638	0.0599718341990726	0.174475839096245	0.339763317518791	0.106330020126604	0.407370370811028	0.190840347046107	0.348542516343428	0.380422965344463	0.304598685402943	0.0241912245939751	0.337812416381887	0.337124883607973	0.593123781604718	0.504391141167442	0.137007621687606	0.178449377303529	0.00124970260162725	0.0716373460027601	0.386323346016861	0.18871887533371	0.285643730812967	0.0530771603832645	0.0602386623011387	0.4320049931903	0.566695131200035	0.35579502945288	0.113889439027069	0.236118172923998	0.209785811421603	0.387327885569853	0.0622461729578179	0.172678955372468	0.0499358084608857	0.724092842791548	0.387042465263204	0.31810684610448	0.407779610047007	0.124225313936312	0.281684210951399	0.195516745821561	0.063525587333098	0.156429548018366	0.148452974356034	0.171668451175285	0.542956091452023	0.0994690872293632	0.362638007659738	0.33122191738911	0.426707436422514	0.235679030333148	0.080672862308959	0.320151981309206	0.538464617986955	0.455477212511817	0.128800748620547	0.0886303383824341	0.136385756095732	0.287641500827779	0.283660990600305	0.294045857954518	0.566990716961165	0.193938168823961	0.155737701458881	0.513440635532281	0.131562959199768	0.110154310320404	0.53736278830708	0.310953828144375	0.525967126928594	0.289328361711022	0.203196808420095	0.48240421085792	0.215822566424341	0.257909130033473	0.164175898515747	0.264210899219768	0.381812252151433	0.406164516463396	0.0702947294574704	0.438499597654738	0.427922670349372	0.337877334396381	0.417837589437616	0.390132698472793	0.235301512607738	0.138623900737218	0.561423169242918	0.3347409315977	0.264226798827468	0.38368926860379	0.280016213715993	0.557865054180668	0.265560618926481	0.265688414261071	0.512159914987487	0.197192444414887	0.164957215349039	0.10200836424176	0.116424516401104	0.0579399209614816	0.497370194430802	0.147044446000835	0.452060865408569	0.240863931411588	0.388694582551219	0.094084342617817	0.0719201265582245	0.128819647677371	0.0615730050804714	0.0292970410183314	0.418275205683643	0.336256604396029	0.321563391506886	0.646169661047804	0.104201241321915	0.409305536509538	0.256062547375778	0.298888278822454	0.375590011230393	0.260519200125317	0.644107905638928	0.178410697902041	0.15250026896189	0.120181244800102	0.224547990515518	0.584843229447649	0.499237847767476	0.13330872860104	0.415623933589191	0.48915870060525	0.310332959617813	0.433951586041748	0.144834865623214	0.347109800156504	0.245417142803416	0.0837109939311739	0.145849726367227	0.199590435708442	0.364784154043735	0.200102077074664	0.0194751558458881	0.147849923734721	0.190736704806313	0.225891205758574	0.172676961089583	0.296432708071496	0.0809611936383941	0.604152699845448	0.0798830977990553	0.131203119964695	0.0361886007843741	0.224262835764849	0.522624585786111	0.217562697486226	0.636264711991026	0.0829424237211479	0.308330233194115	0.147068975747076	0.113223421152997	0.34102221285523	0.126414511694355	0.180991573630507	0.718732375750565	0.176165042615597	0.3961323957478	0.236784202216525	0.352720812144441	0.338693230215733	0.0277947465359434	0.148112152603801	0.270169044499661	0.23994274919403	0.453139478326932	0.179251444279554	0.222061645144372	0.490534251589908	0.0900157951871732	0.521289617423307	0.49415402963623	0.222407802709129	0.493505386906371	0.447156251138946	0.299577077237701	0.054668385143462	0.333248021772675	0.466403348171997	0.361641952731135	0.221229342513996	0.03130530521646	0.0439019626741423	0.318842826733508	0.493632098107307	0.32673095119303	0.474156477681314	0.471964293948175	0.50308522170272	0.0496307789493779	0.304489643673127	0.145196431024697	0.266586467807436	0.00246467881267728	0.395524183082131	0.29949968891796	0.0457737669783594	0.284713162061984	0.335746937994389	0.125187409109035	0.230232588449568	0.255700032067482	0.16350446360298	0.268783696411397	0.154139658187221	0.325539998412753	0.368524212204423	0.143864508439118	0.115145383962664	0.0121127501495052	0.0181768491167078	0.53395997309052	0.260378873326411	0.370633765405824	0.192426541128576	0.33668769169061	0.060320113166841	0.0540098739660464	0.245222252258933	0.0695852388517782	0.106056085205401	0.525663069375542	0.0771528519979812	0.217962586260355	0.561413922920068	0.109652441998393	0.336951474871257	0.195943609440444	0.322645890084651	0.45148757465675	0.159416089373215	0.428053780198269	0.154928261154366	0.276305601513829	0.200974225478288	0.34175336139361	0.442947196882434	0.360697726906618	0.0734705917523644	0.36181669211315	0.355505149669624	0.506931323058232	0.485013227818288	0.0667999714693787	0.0441518720449807	0.1112749312788	0.171659034822085	0.203330583055682	0.00169965204309748	0.41189181567705	0.244772142897144	0.0282205172015344	0.119805554688589	0.264074106994515	0.105850262454514	0.247449078229757	0.297644205165878	0.103501620759909	0.319084208381814	0.138191509868603	0.231120361443452	0.104875745471146	0.435150988982451	0.563994832448295	0.551804429391299	0.53643754890267	0.138108626367546	0.307824229197197	0.178359818452935	0.100941990937905	0.235004413996963	0.0826659508102632	0.278704772648285	0.417964435948875	0.0405594043513638	0.247877023703678	0.316474435526502	0.417133474099926	0.333891447283842	0.0286440494922635	0.48021819629635	0.512771346169448	0.19651894920847	0.254168859387489	0.044742631945363	0.0994906464585259	0.232468482501796	0.0915025384270316	0.38994284243065	0.581320018255854	0.460224452685164	0.538217765448525	0.288636047364334	0.256434956040856	0.0240651449972465	0.383809491432895	0.399079282729703	0.294509724449066	0.131637024272585	0.101558359174127	0.323913580101203	0.292691041362849	0.356049399808805	0.278959232016758	0.358877915450586	0.238583061884922	0.483366592769158	0.137543787678939	0.22336556744005	0.260347809832204	0.165720022410894	0.147229917823615	0.235433557456585	0.345557381197228	0.0782868540268191	0.458716888444237	0.438344273797106	0.120158651221474	0.18647119736735	0.136711947160343	0.292357151930558	0.170638764313548	0.231272338743561	0.282717094834719	0.312838914353648	0.0842838759206895	0.20694877163115	0.0383934955002514	0.0329698429999623	0.387434074421266	0.251893149150437	0.287743091984542	0.130908523556338	0.468616439203652	0.16778956988197	0.183971577829246	0.358568992143995	0.0180602616705635	0.0842157207471808	0.318492833861006	0.186061791686968	0.220955055615786	0.456830633449244	0.123776352149293	0.214672293351537	0.050822653845057	0.252764236082379	0.291125673988486	0.186505698927589	0.405977144955811	0.110607895249895	0.378176504485761	0.228380276037327	0.276432111387192	0.432453532804821	0.314444046646295	0.0503131077244555	0.363024632702325	0.291127022162898	0.413691052700237	0.472448821420606	0.109336954589147	0.157812473815087	0.111147676322313	0.0626099316342905	0.385100251167455	0.108625428543487	0.260727174292341	0.203369265042175	0.0475427911570783	0.455118061594884	0.548605500806208	0.319176371243023	0.195030750686661	0.225873717847875	0.148737970957194	0.435759234448381	0.160921356147278	0.17192854456322	0.0543475751250595	0.564288074375717	0.365238726192034	0.396199490773708	0.37936721545085	0.186985990927141	0.237118658091563	0.231609889515623	0.0426535108531988	0.163614537969116	0.112117825119875	0.17189012020704	0.469190282862283	0.0956216296414039	0.400380885250617	0.397014240235473	0.503936872797403	0.262189221510413	0.12925853213994	0.381721004395428	0.456044278069011	0.39464426463473	0.253114170862011	0.0847550286164363	0.117056263757214	0.343702331210408	0.285496867109588	0.392158253519177	0.435481959961209	0.174228052539481	0.316206080999342	0.388651761124958	0.0595882015600971	0.219687349266973	0.585159271803486	0.336816510028964	0.667366455370409	0.3465271226024	0.297976637960988	0.559060179488142	0.131640436775756	0.181649749601476	0.283168196263264	0.424845973699614	0.331356320408635	0.422141121417434	0.0617184530763638	0.504921364262218	0.312710942145653	0.25470745333467	0.539859731613482	0.613597308053277	0.159207774889855	0.167597910220333	0.386007337447094	0.318760823239503	0.213993793607255	0.486529484513612	0.504256044738506	0.618647159096151	0.237112266114106	0.192726014670921	0.577409879599389	0.11826831781846	0.213320612607379	0.0570914115410636	0.204098146123651	0.0216844771939234	0.624308534666029	0.105327356018379	0.556405661021351	0.40065442267255	0.356316107793982	0.10050427638212	0.0148695525750242	0.0707176318209478	0.0876716059871785	0.0149603192233092	0.554857405104885	0.393699022167818	0.345992830935099	0.695378696034887	0.111001636489888	0.664676173168532	0.326798277303939	0.551732892477323	0.416643448580344	0.308562015119231	0.842791378203106	0.349943310523939	0.296189805857445	0.186255743916416	0.269685163198686	0.640793225842186	0.661480573082535	0.0865395864203784	0.619175612052819	0.750289471230809	0.248873065013989	0.618411031575065	0.333467151494398	0.251382439697076	0.301279356049793	0.113134228906839	0.0853571968289198	0.361845799233729	0.403158219335024	0.177185084379106	0.00528834870862323	0.285621248845878	0.379752562507851	0.123851404379693	0.0764037854972492	0.43426599950152	0.0161987558139637	0.664413618678969	0.0417407858340854	0.142398133779891	0.053833460957254	0.161859948984289	0.534433971081406	0.146314383300894	0.585201016846409	0.111307031849781	0.362290921418278	0.0794570880736824	0.194643459663167	0.236324935836815	0.0654372591950639	0.24979528386757	0.853198714796664	0.219997019592608	0.588392915696821	0.0859116870866014	0.355390550741264	0.565797556907473	0.0538461008112266	0.203612967002188	0.263990042510601	0.182189620072956	0.605197690204614	0.314590148000255	0.259825478211295	0.574733519260146	0.0597101799163854	0.766426864081795	0.481251485026746	0.161073852743199	0.428759281638156	0.221071660423255	0.246243636533463	0.00294080044118383	0.377691240681837	0.440744550058151	0.246972642896338	0.0479195426190986	0.0908349457579018	0.184100729640483	0.370994066472114	0.332645666182765	0.23332767326818	0.278845704411257	0.189514579988492	0.490620134228244	0.170696113318845	0.118362322357544	0.415219153475727	0.0715736643644966	0.108157205994162	0.21615757139345	0.373758690880003	0.0352044246945893	0.443217535035677	0.436479101691496	0.158644806118354	0.252692739078262	0.200632706589112	0.287739103409139	0.0599953594445815	0.259170095017021	0.352184410694944	0.22195669457541	0.00105746555664584	0.239476254945309	0.000937024386113749	0.00538685579268345	0.4418426059908	0.183901360220405	0.215485683188942	0.094124728756978	0.479538945669854	0.166750935619951	0.160708932409995	0.482574613221638	0.0114741130308612	0.041306836568961	0.347730444638388	0.14329980967288	0.193392436559313	0.487594461745103	0.218295628866059	0.202494966594992	0.00157468689309337	0.155364130822497	0.236545292124569	0.165689780461319	0.448481974989104	0.0963864051449043	0.406918881578143	0.292108049079129	0.207303826539162	0.505706645891564	0.354475504470792	0.00107167988058188	0.486763931038252	0.270402145136987	0.249192198818349	0.364997530079638	0.073557423194447	0.1243615838132	0.115088632451339	0.049715241642966	0.463445399348725	0.134117575882315	0.169512830924241	0.285845553509575	0.0448337915062011	0.261759756847992	0.440507506836173	0.241565820058137	0.362888976170577	0.227344830742673	0.0816307831982221	0.453934662281255	0.26553292543301	0.105027176871066	0.012424132370799	0.467376650782166	0.224336190389981	0.500781446084376	0.266974820097285	0.229141889053802	0.177495532040504	0.246076823678463	0.00102033005897985	0.0532718821072497	0.0011525343333395	0.0507077858276664	0.293600771369117	0.0870450563598996	0.419504014854498	0.587558781172696	0.693705101370673	0.197359342545897	0.206258640933675	0.411290788620159	0.322163121426608	0.228054093970564	0.241334871026729	0.0901842796167911	0.0599379323026126	0.291412628086059	0.469564879808699	0.403977797260294	0.286747388131185	0.157732277824068	0.24836897221428	0.252467220559962	0.283183221815639	0.0445733851136764	0.276115011445327	0.322490444175852	0.206164716079466	0.120455353848292	0.0509470397679488	0.264041316425611	0.269475935768148	0.340390262724702	0.333395490925863	0.385202801829793	0.166131459120617	0.482817238745452	0.134193142984777	0.165246951013863	0.242797877608987	0.224327061348036	0.070612098381503	0.204831333620392	0.389955617791246	0.0507947697403747	0.355714818108643	0.529638981921269	0.0354639521601585	0.124116291456151	0.0718012951803752	0.390668660044393	0.153302268486007	0.243106508609334	0.358498223764344	0.338772582891076	0.0502921434112629	0.236821854414059	0.0776646473969253	0.0462862492473351	0.383863066351291	0.278764805496716	0.327109203370715	0.127902434959703	0.500088388230866	0.183200401265057	0.25146069189796	0.448432142047032	0.00967120625645118	0.0909428615174835	0.264333788882572	0.163017065464598	0.205057486876849	0.40816925965205	0.162830956243083	0.160628678940544	0.0471260798594359	0.156456854636652	0.243374948779667	0.171006860468775	0.313819435999838	0.0715669682191797	0.427075724719897	0.285631449626241	0.238413612605688	0.263414470768689	0.274901335385061	0.0466936745274803	0.246413370798875	0.247966790285813	0.392358363201084	0.48159438267183	0.107889933173679	0.0849525832454502	0.0642494063810498	0.099220580321333	0.377745027645117	0.0968076137197773	0.296010786485928	0.171466750882946	0.0525830215998798	0.499801687336414	0.584212431770411	0.309488848815937	0.184991257042922	0.186918187262446	0.170725392827822	0.364649575234102	0.296879806077998	0.165332031765211	0.0741886052270632	0.561237929631976	0.315458088021022	0.354931539438034	0.371106801111707	0.267560821859409	0.185868885457525	0.268713586777022	0.0338394513970935	0.131777456799469	0.152107158508488	0.230744797588927	0.363414293456606	0.0528854740163911	0.509464817860664	0.507561142493112	0.595883493379951	0.207673665501416	0.149919635661405	0.456888895311857	0.42873948859507	0.365963358663528	0.173940180117201	0.0254736363237426	0.0824621127120958	0.417058977316601	0.374551684699387	0.458823482727393	0.40080346739283	0.131203481500279	0.305073955359861	0.489606762784993	0.259403514347926	0.0495380365207395	0.275327111633404	0.492579574527092	0.39653651874716	0.0850145162266164	0.0484646257486205	0.653987978087698	0.142783169020153	0.447224844121039	0.341455409161685	0.308378272680283	0.324625411123674	0.49915503068912	0.0578156587967443	0.26000434086514	0.29488392570315	0.274602444176212	0.171503994162097	0.413392618161587	0.331531266495041	0.172785256510883	0.463476785780292	0.459765705266839	0.0905070864323227	0.281877535840417	0.252646447326236	0.343007945317465	0.158465994578911	0.18528849259916	0.57816261920313	0.155180911494488	0.198336314556281	0.0996847197061775	0.255597710691853	0.00585012853474819	0.378785418551559	0.106795824224808	0.36784507527542	0.163999486561519	0.375940148415495	0.0959713375585612	0.025345012066846	0.253349382973444	0.0226660204975008	0.154418420512194	0.623176936341819	0.141050854978798	0.175200675294225	0.537925332827197	0.0805715032919912	0.435662744584136	0.331299872180169	0.384817321904659	0.595461613212114	0.345393271204546	0.556000733206662	0.26454255517946	0.408385945217838	0.256653912028967	0.413373528301996	0.530361503301475	0.432074000203902	0.16531214205205	0.481048860841407	0.31332769076587	0.446741580039151	0.313493767638982	0.142503059616181	0.307749700441419	0.255594397305005	0.243724469587705	0.271582121139245	0.169551317108709	0.394987284818389	0.319097448777515	0.0536613586863781	0.421142415570678	0.467843680498694	0.313727070785783	0.181806224814386	0.371739632357383	0.14629198028696	0.72790457713043	0.118898429474164	0.192695096555104	0.0262574194266151	0.242057718156405	0.690392224275321	0.433699325868032	0.622103781802084	0.125258145699849	0.314619684237502	0.120931415323389	0.23234814099548	0.530777007553341	0.121908412111702	0.164168868121206	0.546351699831379	0.104996337180166	0.435806534697419	0.273221762071637	0.477531832297317	0.392572145813001	0.0610050976689175	0.139483613763787	0.164020090030188	0.176802326368735	0.300744652478027	0.147584966774952	0.108289772390126	0.427267315429121	0.0674779607277245	0.482520224856443	0.478771744921331	0.204099751506054	0.504661056840381	0.473304426906217	0.260992121655893	0.0365822249398749	0.244647381344169	0.519923912501078	0.348768629772962	0.0805767173979932	0.0569452342364601	0.693181684461972	0.114923383967373	0.418958662399878	0.35149880912425	0.315424668409673	0.306441275761338	0.507898999187863	0.0651515262011729	0.24974754732288	0.29040998008691	0.294281084969753	0.175593266551927	0.370434229417121	0.34001447360879	0.189733275602542	0.450708228385784	0.419338516698669	0.0767879237461119	0.286710442101843	0.275957395973932	0.347060852571345	0.146716707897383	0.192371187998954	0.600159605834487	0.163908407340424	0.189321197801194	0.0962820149002771	0.248772383466022	0.00995726724402188	0.351400465199557	0.123475117866216	0.349062535679726	0.166226720182422	0.387715144322823	0.0925902677478779	0.0350371491046789	0.243679817422375	0.026861435784786	0.155299364053855	0.630692067744002	0.130056281670478	0.184715405158741	0.532058013042344	0.0743628571371702	0.426227858158099	0.322907548852059	0.393325887958365	0.645733888712311	0.367991701804918	0.558799210237851	0.270263589396097	0.390745459266265	0.259091106598929	0.405420761247296	0.5193978840538	0.45120346069218	0.179220812730846	0.512396811241859	0.276716059378877	0.486831010729455	0.293233244971555	0.163616478419579	0.309228876021842	0.259581927116624	0.248784288284033	0.264584559958521	0.160933003598334	0.384763330371567	0.332183620909206	0.0624849916137374	0.429613320435866	0.477726247384664	0.291006933334037	0.192837508853726	0.401984728480536	0.137559985723076	0.679347165022404	0.118988016977369	0.21500279734905	0.0199803868937393	0.249477932867984	0.667003229997871	0.459157125860387	0.618686204330267	0.0937579761789967	0.296319744343705	0.127250363735058	0.272088113690557	0.511432178359115	0.118036778435466	0.136567376164737	0.566767513730868	0.130388969255376	0.474408159318312	0.245643104691589	0.496788098102333	0.366237601593523	0.0556226855450589	0.134839205608025	0.149731890191068	0.154867921996726	0.314205889389524	0.128804837868364	0.112150290464752	0.453836251510886	0.0807432696327141	0.496035591922919	0.487419630468867	0.229549463222453	0.483857237570842	0.572578333367698	0.0663669411236089	0.0825866294255199	0.554624831678509	0.205091388189221	0.597779661140979	0.329552989575307	0.249437277741545	0.608911847820819	0.18933145493678	0.33945580173874	0.11920871533238	0.290394516103055	0.370480842474154	0.397912681902938	0.0103124112610795	0.500223956412762	0.458311626079603	0.484366141221332	0.474633770164669	0.378246793471452	0.21051687103942	0.187195403844237	0.657961686654515	0.316501095761227	0.338824136499611	0.412020245976438	0.317901722331698	0.74930914864647	0.299235346702129	0.341217618707314	0.612168879383174	0.142218959748433	0.212883802526362	0.0197642050893442	0.240274506608671	0.0314680502664364	0.513462856514547	0.124504448771812	0.541680048739744	0.301408759275332	0.471097249964372	0.00465602746590796	0.0915886132666402	0.0561999218375655	0.0873504540728783	0.01395284093861	0.556331934260701	0.409830849173242	0.360263527138938	0.689274653944595	0.116018027627252	0.457117895536344	0.333557372179978	0.321527126173314	0.539951285386778	0.159512014632135	0.587022621525284	0.263446973339728	0.208633635575471	0.129373999044989	0.219273101174468	0.695523306324728	0.537548807299238	0.182164378462596	0.497000155805649	0.512471809525051	0.329485499749867	0.369133383881217	0.134604571154557	0.327884954934931	0.258624373669354	0.0776197982055196	0.0515778774063151	0.218015377411503	0.421761558281657	0.062978472074605	0.0219715967839823	0.0991713225047176	0.0677145523320518	0.185471488770553	0.12370895221491	0.337700209097229	0.0778347050364256	0.709014262280501	0.114862358993291	0.0639681453150037	0.0222865511826425	0.093138185065196	0.618217059510053	0.29529147481889	0.66677353841018	0.0675574706879419	0.3040980938683	0.110846942726957	0.195365900616535	0.506011969654255	0.107502099178362	0.135640049798641	0.733584118600909	0.242529135606349	0.463405865243086	0.216917409198038	0.282559066120474	0.40948374713025	0.0452690510628316	0.140875761763902	0.197691700092204	0.218200647650257	0.625420507957887	0.30824087244232	0.248786662167457	0.60602711986656	0.0710637674091033	0.572267411337298	0.418551750678109	0.273450580395864	0.462228606298736	0.645796741562341	0.083206936960045	0.168109842891751	0.597317980285937	0.220474036609508	0.645248652513776	0.330073578752283	0.256152564104054	0.55286717737412	0.129894614343891	0.231219694553694	0.189772240339656	0.185732116305475	0.430666467820465	0.276498552789455	0.0315829365722486	0.488326084158498	0.495151856040129	0.467619429081576	0.54653309511812	0.508437718614519	0.139596104475204	0.209303781491691	0.694728691425067	0.287658813738438	0.307815544660441	0.485516255041233	0.364705840330958	0.640477080490341	0.345039346374165	0.349245503052511	0.567766892156553	0.179821968996382	0.176097789348419	0.0456179253797539	0.192608426197437	0.0488129430736758	0.542427919928591	0.107240142126899	0.525013436122818	0.336347299472216	0.369344445143786	0.0902052436844186	0.0578741228657824	0.114652717997879	0.0973647739420954	0.0279859980166514	0.468179042419421	0.357110986810531	0.376613337051956	0.726057466247268	0.0941928679359463	0.563189882096112	0.309874930252487	0.386403884210623	0.485173708493514	0.250944241669617	0.736469288502317	0.254003571241585	0.115934946335781	0.0755306795812058	0.197101757455554	0.629056875261457	0.537789441312033	0.214393040716238	0.463203554745953	0.599520320038793	0.253923986610588	0.56335825439488	0.209391734097486	0.392929358546271	0.287506797861928	0.103028997374852	0.121453478450799	0.278723038029844	0.450180481078054	0.141338102894408	0.0136423980340138	0.137106130569776	0.161644149057791	0.18254259042586	0.136201339868401	0.373160767259856	0.0471092801502337	0.641112698574953	0.0766816949644643	0.0804226793770049	0.0364825814735825	0.196485960094039	0.604618805525976	0.157019453756499	0.704494426954805	0.0528235368865921	0.382235650810247	0.113141868814123	0.176024892399222	0.436686856716191	0.1039471555195	0.250660609448791	0.796622041174666	0.231894962815421	0.490627303760961	0.19360853381638	0.230913433081356	0.446881234695828	0.0261003894195909	0.166277733676476	0.250222665687397	0.211052794081968	0.581376539231617	0.263373699080344	0.234322257066177	0.562869219493139	0.0500162167512126	0.638162630272525	0.421517012127843	0.237067235457542	0.483099641925587	0.451500936224607	0.292817599472705	0.0558211155603316	0.334548882975695	0.508846640985145	0.347816599072784	0.207918236240166	0.0434213684724201	0.0861182423643481	0.374089155442907	0.452798518370189	0.275145863771636	0.473997937676824	0.439246560284843	0.489382413142126	0.0575760221742441	0.320308753599132	0.202457372531362	0.257758567767389	0.0494502794214088	0.327363381942403	0.33395441904096	0.0777039236397956	0.288125844566005	0.354646610073073	0.125756064005468	0.25582647926555	0.246228373567889	0.189695635479912	0.264700088443631	0.179174793886536	0.309589977619741	0.37293762558869	0.1084309991628	0.111857205458293	0.0700726235594399	0.0126371328018859	0.483304976893119	0.24135215420444	0.376883434055011	0.189237046733779	0.350630312624631	0.0670548656250436	0.0474013280353098	0.234515160746093	0.046127787451628	0.124821441901642	0.489671800661464	0.0973409553130181	0.21585438433312	0.574919701317894	0.105383746072886	0.303109164856241	0.173752903401039	0.264529469251501	0.412861936013298	0.191884395562207	0.406011744950542	0.170938569687228	0.284676555304344	0.25047688762248	0.329480505624105	0.485630118832218	0.436676245529229	0.0719002590915927	0.406234080553935	0.283583214133618	0.479243396769883	0.426266589200539	0.0976688665670888	0.0973694812950372	0.129861595502184	0.158170473336171	0.244959046872982	0.0512973354544653	0.421284153558803	0.275981035059027	0.0433816042834849	0.182728097942588	0.280944325064004	0.1767293514752	0.201578458862728	0.296981057706364	0.127777734986242	0.386441714104404	0.145968032484936	0.215322276490053	0.103843381346079	0.411303063192688	0.566733771240924	0.482380852021772	0.546540793806433	0.154248088664378	0.260768586013465	0.135919438679498	0.1218442506145	0.245048094001444	0.0969113007996297	0.270969406609491	0.438689736757326	0.0793925320020782	0.228377339205145	0.310657503542337	0.39440927661647	0.335670841466075	0.0356306821534973	0.466933994665116	0.477943885669724	0.202213989748896	0.240579774534115	0.0695654768642104	0.116219118170054	0.288003842225212	0.123250123421492	0.367275567229027	0.583434658943226	0.426135018317531	0.438652108036815	-255.528280535046	-277.346832002777	-375.822636883919	-367.51542176622	-423.060063707021	-354.108302616949	-329.214537589435	-352.595909903952	-249.005727130273	-184.760527003422	-192.053724060254	-57.2032910931331	-54.2617208083739	-49.9578903861731	-64.525708161003	-18.3717697789515	-61.6561069898197	-29.5120016030417	-36.5812979103535	10.4374773365316	-26.7865454707468	-24.6243460711873	2.03113223401359	-96.8569141357868	-67.91675411157	-368.836298766029	-23.9016808253472	-118.403102397218	-3.49924812997379	-337.320918544656	-35.5655284963202	-44.6283849630517	-38.3616434350937	-185.59721990212	-355.564576477108	-62.0726806016919	-39.8064554674418	-59.3615568885961	-118.804628819158	-365.174496932781	-122.792122950675	-296.079647530764	-57.9238984094739	-246.81144894931	-97.2545884301934	-65.7277834445074	-328.111437101016	-39.7270496412069	-26.5729959793802	-189.257973289307	-188.122054656138	-307.685945416365	-328.184987468287	-101.655624801133	1304.6321355622	1449.02992062965	1419.94446070203	1448.85491645916	1498.22417891103	1624.49499254685	1643.90277362006	1587.72196217367	1586.52982676266	1578.51169166867	1579.46897477986	1421.8803756422	1395.37799855644	1355.16541936572	1478.50189476569	1308.21269951644	1224.53072540028	1135.38902567258	1275.6674986701	1238.72592510453	1361.75515983122	1385.3682020452	1310.77036520221	1400.37290367398	1138.33780210495	1553.17073000931	1366.90643532053	1550.37240353905	1341.87153507065	1386.7915741881	1417.64455435206	1412.88634154234	1394.26860695684	1585.69528477657	1505.42672406548	1491.88079447674	1385.57003722343	1471.21482427361	1579.57117480823	1464.1028693628	1578.76371534833	1649.65597937431	1442.88316927173	1652.29535917067	1409.0527711502	1486.80663332573	1651.20135868426	1364.83026045114	1377.44567825467	1577.76011840465	1571.72739186134	1617.37332164788	1649.56783412674	1469.42994067575	0.00430952368948979	0.101339582529982	-0.135202357777407	-0.0531373644438255	0	0	-0.123988611440128	0	0	0	0.199106691759433	0	0	0	0	0	0.0441809569582589	0	-0.234369218248657	0	0	-0.472638968125235	0	0	0	0	0	-0.192603936661768	-0.00288343817252327	-0.127400503228792	0	0.156243597891941	0.208505378148505	0.000452941405474288	-0.190215707288727	0	0	0	-0.198515663354494	-0.147379979654286	0	0	0	0	0	0	-0.100973154229854	-0.108486648507078	0.0679903665826216	0	-0.2403625396551	0	0	0	0	0	0	0	1427.14389655596	135.270624025149	0.657138165039942	0.00347967027878114	0.43327868852459
18600	0.461542971358952	0.25503112183519	0.211318392935318	0.476802046621943	0.469499429703697	0.190279143997218	0.00138901905829563	0.00171692999499968	0.350768998631901	0.00105886364873424	0.420057996297052	0.507907234820946	0.284142195890018	0.115525056887203	0.277266161781613	0.0545311194533283	0.0599712675488518	0.275106131131684	0.271211777556186	0.335924176314576	0.324585328761428	0.192562303935497	0.235533390083309	0.286845112019372	0.999017863429814	0.0783983322841902	0.300115679727789	0.347201064778561	0.231132072577785	0.12732493174076	0.239766165897526	0.84403545802374	0.0017216798051693	0.00397291949066693	0.119228774160138	0.0970068581501851	0.00640458436303116	0.385875771651012	0.00164130643845765	0.462973617358934	0.196947424751568	0.37776141458494	0.00145021629184804	0.0414805034608148	0.253129664158807	0.0900605015838568	0.12877657381981	0.374816561119107	0.141322290506044	0.0492173219219196	0.522530397503466	0.00156941075224497	0.759379660876315	0.323575842106156	0.359602718256215	0.342122085135993	0.87540512921082	0.752021229279748	0.730158569475047	0.49853445306769	0.238243895598057	0.499949222150405	0.50572380208997	0.726943167180585	0.0573235709901641	0.519223028007678	0.267149954933945	0.693289968719968	0.29281363282107	0.164308488027244	0.48126131236189	0.25110307108082	0.255005379487457	0.265953110337725	0.307043044474876	0.191272310854756	0.00225881404068229	0.00191538338775781	0.231087727771675	0.217180501981009	0.273706649085152	0.000997475234788519	0.458827389637168	0.136962177112001	0.998878891106791	0.0847215964256782	0.244790152804612	0.0327158441120932	0.10983258227201	0.691807807821111	0.218173178230515	0.625190141788486	0.0655281968945342	0.420210621519193	0.110930642975651	0.227513718098864	0.301983805163729	0.00151111709521654	0.00409285555868208	0.826611492110809	0.0337683535927804	0.696991511205805	0.250159873402895	0.488013445752086	0.34848818934537	0.0055589865950992	0.00164254151563147	0.0929181098138707	0.30866017704437	0.674369950333379	0.356607213876769	0.00197099292481907	0.997797155784246	0.00141171710982744	0.495841698844669	0.246604512231452	0.00163734018933593	0.656410050272301	0.520994825344791	0.116862504770025	0.0481063277526444	0.27553237822321	0.281691815285961	0.43283854171427	0.0837255631672074	0.0585972045622527	0.637268185285703	0.1515760953851	0.447107092600128	0.321044055981578	0.509538485774114	0.154682927363633	0.471848752459564	0.108471860360856	0.38227047466246	0.316459677610574	0.330442667182606	0.410545168018125	0.352994621014188	0.328617467504056	0.193806190282784	0.459437484232474	0.436339025366335	0.366886468563126	0.581675924399984	0.236765555421333	0.274896259633043	0.00179538569816787	0.259121857024373	0.58153503738663	0.176500244099132	0.111894348855546	0.0971271629114547	0.187840416608712	0.00805671231984172	0.58446867037875	0.00245577477703664	0.512556350050698	0.169683186215159	0.416190357385294	0.0895889267992186	0.00199204175201266	0.00127857957651145	0.017898937884825	0.0025637068576239	0.535002514419002	0.27493784522968	0.0980072434872635	0.416420027275846	0.00448006789488326	0.690725208846879	0.315488579609523	0.713873128424808	0.613460445133149	0.881380891349694	0.614180136173522	0.258126659687649	0.309262488987991	0.07729533362592	0.553851208409709	0.673827448985072	0.424871765220864	0.0649058836506875	0.798501732832434	0.50267060361599	0.464583945911921	0.327308274695146	0.485723165798586	0.504150449049494	0.238043005203017	0.0645412838364524	0.00391886023753357	0.187988103373154	0.234248152678365	0.274881392058464	0.00244950081456577	0.375173797638262	0.215910761017092	0.119928826422944	0.19540103886825	0.375875707387967	0.0025878578727162	0.997706766182911	0.12748036656461	0.000925657335482465	0.0233915839209541	0.0969847967690676	0.375491291842897	0.419767542645156	0.713967648202142	0.103457076543719	0.424237417884779	0.00546802372639889	0.164819907106989	0.564170431589751	0.138091775715104	0.217896956611773	0.830414420494629	0.000986649488859773	0.77919925211266	0.32678444839176	0.453017140820729	0.529261405180445	0.073346654914342	0.145527978362349	0.172098693517481	0.247418970217067	0.330773585778792	0.30209257389037	0.118091516471464	0.472787072146458	0.0846581701050044	0.728051990233296	0.176697684728549	0.245774212735145	0.635493478537296	0.420704373786426	0.0026913107432231	0.342136086217045	0.669526674760153	0.162694021801099	0.563737984168721	0.341436458856284	0.305208827557377	0.440888524897434	0.00167070821311616	0.223123278887134	0.543602967948933	0.715938511158476	0.103679428349356	0.179509025548006	0.0874656682773392	0.328411919485292	0.155669556301329	0.412287942915231	0.35110084461328	0.420161105949126	0.00100098540814933	0.255947294745658	0.473490769150131	0.197387419719398	0.443574572600929	0.610664961629679	0.499929785205202	0.326960413305701	0.00329502980597382	0.183194887962434	0.742421692975083	0.135495362454819	0.238494185090444	0.00124589927598641	0.212116564380519	0.00677933197308575	0.996939153420567	0.00142478609124574	0.506199237145859	0.515579224813801	0.243834281626731	0.196206115114334	0.00286038404025339	0.00168321685172315	0.0467417383611922	0.0627485460066389	0.615239414602179	0.229189675665404	0.218542542967512	0.569897696558798	0.001335800487251	0.784065300349014	0.288596263214366	0.842824661153105	0.57354915790435	0.544243930168866	0.894864054776427	0.565146849339393	0.201765490145077	0.160983883633706	0.469764689453972	0.598300596514001	0.749318514490454	0.00170560117503746	0.838539214194808	0.751366251079217	0.33489868868992	0.738020892046621	0.397636778600029	0.504396601786086	0.062375199668254	0.00184716294977278	0.0931059499531861	0.412256118132581	0.381376089848191	0.00120421252694152	0.00577938418725088	0.124201011791723	0.432385914996606	0.211132664758359	0.00692309148388315	0.554185035010954	0.00125807734287904	0.77959645401487	0.0612632100513864	0.079446223998819	0.0553908943784721	0.00118010663133038	0.352229428159958	0.230152978355986	0.829909643756709	0.0552161951670179	0.557149899554789	0.00273765309493609	0.113320400174689	0.101415146836635	0.00137860807211506	0.282083286178188	0.801850245685425	0.215789491181963	0.809426718990689	0.352319182781703	0.420756212239411	0.533284224906289	0.131595941196523	0.00201547221483174	0.00146976306303715	0.0013394856303116	0.509939390892485	0.327015523125059	0.239028366216974	0.667060515361907	0.00138826345064314	0.620239921288108	0.0652433449302246	0.0647124894469881	0.635127304865218	0.365099345955264	0.000965041072415632	0.333268680213716	0.656219217813238	0.000937665560725013	0.551476903924094	0.35137057344907	0.275970974438458	0.466964175654136	0.0555232726378084	0.229735184819603	0.546149211976668	0.711363003205465	0.164007815972235	0.245080204838422	0.0870464283631299	0.405862867060583	0.157521621666064	0.344685341739287	0.365600436642077	0.47722612268668	0.070991747574383	0.253993264759248	0.375131117156925	0.188970017507746	0.405144649251078	0.611609833396786	0.418291863774551	0.329641473925248	0.00159637520546291	0.185790661039752	0.749924411716046	0.1083345449072	0.200960142177511	0.000872929248322769	0.216566146250139	0.00177183565030477	0.781490856242566	0.0026477057768253	0.507496109822242	0.504638115842492	0.260664432607315	0.246964702485523	0.0075530868787273	0.11894621093807	0.0718780812134154	0.0584431277450271	0.63813440582129	0.298898276269088	0.19650827258978	0.478938802397926	0.00191526942696584	0.759878401403063	0.330407522230079	0.839325598278625	0.610001785735885	0.579834872342743	0.92861552179203	0.5546084924058	0.247785672406506	0.136222904040841	0.473377200108323	0.658113438656277	0.700392676073796	0.0571254530478206	0.882866442909886	0.734527823975471	0.407145895703959	0.760191138190113	0.387778754875002	0.509783246553746	0.0582564562216025	0.0196564988493058	0.126891457133743	0.353260261461774	0.338216072642739	0.0709625133764891	0.00450656242156375	0.176833968475301	0.384693451777006	0.195329209820409	0.00104282925056386	0.55667933570163	0.00197706373157095	0.762676531490325	0.00344159818066885	0.0836316417437084	0.0746091455861263	0.0706513810415917	0.394794232369973	0.249464110782589	0.827824440646159	0.00155057342437259	0.583371318680815	0.00253044343736715	0.14394624104828	0.126253597722752	0.00111894694110807	0.255347848721069	0.863764793749526	0.209943907805925	0.764245817859717	0.275233548256465	0.471647055221098	0.556624777313107	0.171137261454568	0.00128491271615767	0.0430000288248273	0.0595981856631808	0.481452180230542	0.277695248741278	0.227704804150449	0.697764625718069	0.0606318704442979	0.614227715608071	0.106399143789423	0.0438150898067177	0.626206507811373	0.497241935010741	0.0630786647664124	0.40378508998524	0.625794489042484	0.181123128370325	0.707321765501718	0.387868439612106	0.330241581671296	0.542972486788064	0.0478732099691825	0.272355718672335	0.405698284733816	0.623456179587124	0.278034917235377	0.222155168373288	0.0654079568438651	0.598149578840486	0.386356917541682	0.390978968484715	0.531135752170122	0.520601281468151	0.0347305769363052	0.275413786961095	0.460508917200307	0.263246525443671	0.418308617489634	0.623908450130487	0.480912980023671	0.414107201642954	0.131532045677185	0.256738517465085	0.806055171782676	0.0710089548529209	0.295030163788924	0.00203909975992784	0.333901613063274	0.00467655502587395	0.681082484238675	0.0298561966028482	0.692602597259098	0.477401798470142	0.317378666739588	0.180398851128993	0.00186330592519056	0.106236817793811	0.128806674170797	0.0335177499611099	0.662691433114965	0.359704006264293	0.236502393769334	0.476785570101513	0.001147347025213	0.778735942865446	0.345916109219731	0.808820882726264	0.619976240579909	0.63511609883906	0.997147265028018	0.589039472893151	0.203573496847763	0.0997564181117698	0.378497752281373	0.708516438711722	0.788128809853659	0.108318765541199	0.801060927384117	0.722817374888509	0.249484602250272	0.818143433411036	0.431053555577387	0.501135729427787	0.192438401733591	0.0853255775018987	0.104481992734289	0.355182920137111	0.385298996127672	0.00227982356860343	0.00176998167361821	0.144737743391756	0.272473566587453	0.130768540734596	0.000941638354276176	0.564603854722881	0.0195304940853566	0.805141579090119	0.00118384425215283	0.0453507426842193	0.0453781763347066	0.188186314898874	0.483314458973389	0.138397733252317	0.865690306615114	0.0609286315000068	0.612378278883013	0.0013406583692544	0.212636493466003	0.192919226148029	0.00201017448488909	0.312774219695302	0.846931010201188	0.194687731352617	0.744933826083162	0.200025712525407	0.292332971844263	0.658835349724128	0.102026966296666	0.0601631762513612	0.0845801127222375	0.00166287534379278	0.707387651511508	0.373755924053183	0.339673842716245	0.800101114879904	0.0485579137383471	0.732563735504154	0.132686136743459	0.000938211877178565	0.617500595359164	0.406645904271219	0.055459360948544	0.239107522691156	0.637927010035137	0.301651011691687	0.695305183116217	0.362590705064552	0.328980734406155	0.589984372867327	0.106856888062194	0.142021527995064	0.244423008100114	0.405906149431728	0.341974892897921	0.434214849397571	0.060405445365417	0.492813937315535	0.309572783288199	0.277175881618735	0.559341634595395	0.659108568695113	0.165233556792742	0.168829334199873	0.379745862948319	0.308120085356247	0.190351189771423	0.507543734965127	0.558063937446122	0.690168167330777	0.270901067881114	0.200319600539104	0.62104814440344	0.105885312852358	0.243194029057331	0.0418927235557391	0.212296336157197	0.0210882844055942	0.647466415475767	0.0904936133037242	0.562973958434509	0.475555549225522	0.327280020421228	0.11695061557302	0.00241265591259745	0.0611801962915122	0.0999368083095377	0.00307550513499531	0.594601686983701	0.440697160025889	0.363474009077527	0.710283667422537	0.107911863403837	0.685984319522262	0.336428239429297	0.602917584651353	0.486099593649287	0.334531484609775	0.830853135950794	0.352499792853159	0.262295422823225	0.155074200564572	0.201855224129113	0.687761117312142	0.719093613423835	0.104612819361946	0.669596246438279	0.74074904396488	0.220034629999446	0.681244188587115	0.336491536939446	0.241014318106682	0.314383921614944	0.0963300795906329	0.0511360221265871	0.395993274626484	0.398067092972581	0.190914861836262	0.00573790641196586	0.26894403415108	0.37348352995934	0.113970744972666	0.0628264056940737	0.428583515226924	0.00251154159066188	0.694335401349255	0.0388911317437122	0.133483732558391	0.0624995649060755	0.172926033131204	0.546225790575856	0.120658204086569	0.615103137219387	0.105952238241067	0.399500901778253	0.0823084919304539	0.225840661057359	0.280805284019733	0.0541928231959389	0.260320913657778	0.898286812170708	0.254027264834174	0.597931163954016	0.0935723420785856	0.344456881146039	0.565580531844607	0.0484608950701793	0.174387954630207	0.249970151993189	0.170450599798719	0.632621575599828	0.374648687266054	0.268483888490967	0.613382072929091	0.0631286502821215	0.79277072636972	0.418052812841036	0.161691794235686	0.450395558122369	0.633195745198981	0.0840406718919357	0.17447706660894	0.6440233507228	0.242448626506135	0.6434353922163	0.375859972045493	0.277922427997498	0.583211243679523	0.108514873457709	0.207304705642344	0.191582956055631	0.206141517990069	0.381975253979744	0.268052241078033	0.0308773301817906	0.444450763936306	0.508588300746943	0.456370788147393	0.541997075102941	0.561006470933576	0.146909628015324	0.189835059192214	0.687428957986527	0.23699333680629	0.289972937048733	0.444107458009788	0.361430434802868	0.672413467229917	0.33074170285773	0.31569060262953	0.551740872670313	0.173685657899037	0.173201354516093	0.0472970531478601	0.17332649932716	0.0351068564319674	0.516870841651624	0.108851678152552	0.537020623297517	0.298623666407494	0.353727800743308	0.0931571340352273	0.0722726837450467	0.151501912775956	0.10632911077408	0.0322106867635462	0.437237999974984	0.372465730454536	0.351659039493581	0.752464432389751	0.0982157524774453	0.599586360566909	0.336316211496853	0.406939201747531	0.478408364699867	0.249658496926719	0.723807621771033	0.247929033832638	0.0870239742485515	0.0674587118145182	0.191861514713772	0.581605464225779	0.516877802533639	0.240286660320884	0.422852367160917	0.604772708130362	0.25846543703552	0.576414012350262	0.194915311374721	0.425741025523482	0.300836185816439	0.111015381728449	0.114175339965466	0.289839822580845	0.419274295847051	0.136125214933455	0.0103663107122365	0.112234406254334	0.189711307769667	0.178172176231307	0.123885990902242	0.39857663885321	0.0385104682276994	0.598272525501971	0.0885479128500647	0.0771894471873744	0.0443761846712692	0.173678839515188	0.611431574899135	0.161835624865682	0.692154628836961	0.0576303777914975	0.387040857987325	0.110765068094612	0.15654187110292	0.450294435824701	0.107554295535922	0.269239348963485	0.800726127743254	0.208549797701694	0.45698700068079	0.178710253837155	0.209822185376919	0.432751813291907	0.0240489960047862	0.186879474477248	0.214793179631333	0.221295336251527	0.572413956044721	0.261721448886234	0.22360800679685	0.607197503716534	0.0380046016286409	0.621050044346826	0.448431244888462	0.217611386216051	0.437070475913441	0.638008137852831	0.0558147273119312	0.0954306045687443	0.632316824391154	0.161651189128788	0.638322538171417	0.37597059289247	0.258737871886428	0.643169045056216	0.158162162899929	0.254657661432111	0.0688229694492835	0.21941255514811	0.408823406990555	0.375153111999819	0.00112836603450424	0.545118495180923	0.500377132737043	0.541314448676097	0.520572827092019	0.423077317651782	0.171240105832275	0.222395056784902	0.74961615737817	0.288106604914269	0.394632716548084	0.48480750644351	0.325199585701571	0.804426300132201	0.317848005395478	0.363649455095928	0.668683870808568	0.128479067606309	0.256003490394514	0.00171215088639992	0.320819697174085	0.0249093842100224	0.545828377459604	0.123278432907066	0.620944469528518	0.366095236731939	0.444683335580422	0.00390648765951622	0.0984788097694987	0.050658270559369	0.0922423230985704	0.00316684152651658	0.601762489617565	0.445714237484074	0.424628020072047	0.76044210174015	0.0933783779496784	0.507267721670446	0.359476670587567	0.328999722498449	0.547053673233282	0.170058462799032	0.627574256419453	0.322759236499714	0.1556259233369	0.114434476351345	0.160382359595259	0.695876686933711	0.623039811857652	0.211238054050441	0.53259250357805	0.585961581309941	0.280432798758383	0.385157757736734	0.135461707902279	0.398678313819962	0.297630205050815	0.0873085061803324	0.0426831050597003	0.236749407058759	0.483725635157867	0.00206991041608795	0.0247781160953294	0.0928314432489327	0.0322806657820973	0.153226499084907	0.10667979124508	0.333137759698428	0.0711592600478596	0.741582744593853	0.111637380600136	0.0538747140342503	0.00300620376750885	0.0782154971049939	0.621023323805163	0.286261950488757	0.692093211548685	0.0684770688621576	0.317188827440973	0.0859319232453531	0.235511837395661	0.55870917104685	0.0655765177390895	0.159044803643681	0.71938211617837	0.270128106412814	0.462919887583229	0.174667971354758	0.236152466642417	0.432190853382752	0.0361273074118225	0.107203096479661	0.139333285096958	0.206349444688159	0.684055511495419	0.30304263686216	0.268137009177443	0.690921360291968	0.0699878894024395	0.588644787210798	0.348994043634859	0.303807490792599	0.503635777605704	0.514790982374568	0.119722494078436	0.132303099618268	0.543890681878025	0.325532288046286	0.505212584067212	0.326878954057369	0.219957087308599	0.417465173615715	0.249181793640134	0.234719818128508	0.231431124804743	0.349405745680517	0.358614499861022	0.37953185190048	0.0787860085411357	0.483979335527034	0.465736618824882	0.312626030002882	0.475615522990487	0.352527870067018	0.299282538563347	0.134069831765363	0.557469627278203	0.360381746279628	0.286784720930136	0.384511227229788	0.30094504561098	0.612792920294302	0.2841985668665	0.260896363545926	0.459952256508235	0.14914729035639	0.129879483930329	0.0894725210417717	0.114498841635663	0.0389279237312293	0.561696219652309	0.0935437221833047	0.462645718997769	0.205846629597437	0.419672940429661	0.0780672298942294	0.0629523679553672	0.208509698723004	0.0643770136138722	0.00290535714948583	0.371037819903148	0.317751195825577	0.29116996048837	0.685300933513919	0.0953114067016873	0.383696437522022	0.279788752078224	0.0678177766236494	0.367149092527469	0.176210797031249	0.734797770288529	0.00428769758317024	0.111533254138729	0.123070941831453	0.248314260111213	0.611721177101286	0.446534314107469	0.145723223548893	0.392572921803748	0.472777445024395	0.367867096494497	0.363536053689159	0.132348557542018	0.37861286024216	0.322736648849968	0.070511316497667	0.141265491700852	0.241596549450403	0.36059397560698	0.185991441216162	0.0168060383453545	0.137282694241717	0.183943885869468	0.220139344667814	0.166297465622761	0.329575767453736	0.117296692898746	0.612297173991117	0.042472636923483	0.13188786990043	0.0323616042971615	0.173556763474131	0.572583602631188	0.10990132775822	0.575933235486124	0.0788698890588851	0.288403038709942	0.17124173597655	0.0934912982379524	0.343253389209988	0.116246014926612	0.216134993587151	0.941176778553238	0.147430734374428	0.482269817322363	0.246718212176025	0.33623366041699	0.293920012839093	0.00201754396392056	0.134564885645995	0.265982690753093	0.249885969483519	0.421357932802291	0.200647423280182	0.21642530901283	0.437909690428905	0.118564031074465	0.572200316525646	0.4256937849147	0.225683806411408	0.521231431112678	0.438147479451542	0.247627373341587	0.0454654559244771	0.316345397287307	0.500331052902285	0.337257086770534	0.0984446972569666	0.0357053869529302	0.633010838150012	0.193564608794482	0.424973903382205	0.330291740778612	0.288279807001146	0.356827830692867	0.502990298195742	0.0642534229081675	0.325249823656151	0.292301278336891	0.262641187910267	0.196872415986793	0.34044545396657	0.328582767878294	0.184495852015268	0.423906287295133	0.444763360790936	0.0927833572497583	0.233377364333567	0.285250044766747	0.329044778865294	0.182442491350378	0.139069585175168	0.609779798033609	0.169676737942847	0.215058617097499	0.111722113152125	0.233267069066048	0.00228629876552762	0.369944010375574	0.134160601974714	0.298039547909869	0.139834073367042	0.361726285248095	0.129030997211315	0.00270652118520081	0.240130707470592	0.02645199251119	0.153569451882417	0.530941050012646	0.137494761963099	0.187218366007463	0.492105697953598	0.112070200797119	0.42178302761852	0.324024180416795	0.386904986767295	0.554842334093782	0.32524606165249	0.570154003374392	0.241312611149674	0.321361885796335	0.226028485485427	0.369499620094829	0.513131725597512	0.436002574672982	0.182862787112117	0.465114624221182	0.322827466993911	0.42313700824504	0.339192736315372	0.144271994904547	0.31370580527468	0.262991738963762	0.191817030904041	0.244918839763441	0.176113942895024	0.38851281758445	0.281872359549395	0.049292779465067	0.438961232568305	0.474523248179461	0.302630285433284	0.224446493881129	0.329041149448015	0.135994209729712	0.732243279935157	0.106485742963144	0.188223147916902	0.0275788796762269	0.234767043186669	0.675801115654199	0.434276494370092	0.587388725777668	0.114861093862472	0.333211502220352	0.106861776835635	0.249039293823997	0.542516091512627	0.136606043398772	0.17102669320605	0.527534288659133	0.114405712200275	0.485927601515172	0.325733637250546	0.464477614862668	0.418609073741648	0.0593835515940547	0.145092885667414	0.212193045221616	0.146605158296653	0.244292167224921	0.138411029454343	0.123145423942261	0.387957073375641	0.0560420910059358	0.468907495330526	0.472861380232447	0.23281371313414	0.519537158000945	0.501084443056907	0.284708676997837	0.0367981994872876	0.259166878950582	0.548427670880557	0.333237501701798	0.095820683683275	0.0596677527006684	0.699947354293254	0.131999334432396	0.403388229640298	0.345727113519119	0.268336513697708	0.323651682773057	0.539667536210102	0.0507208814373932	0.285606492489313	0.288804873253649	0.291736883158173	0.160242311173075	0.335192477950451	0.341814791456828	0.181371717434963	0.44202819163452	0.415295580544054	0.0721242967481087	0.282518452846297	0.288744649502437	0.355566353199941	0.137174990503236	0.214334053086717	0.629037916252323	0.148722414062422	0.22062703861509	0.0964889480363079	0.240472442998645	0.0162419600688253	0.329428864793195	0.131890692155219	0.355471599535941	0.1586476586946	0.375178960914157	0.102566344920302	0.0463132924649946	0.260173294238686	0.0284386572143447	0.144838943967266	0.671420204963329	0.131714335904395	0.191021205250403	0.530851173044579	0.066880303409299	0.468585813456052	0.364361585558135	0.382279077666526	0.677006652102637	0.361813092385238	0.542440301695863	0.25253902003371	0.37245675635051	0.294648911949695	0.387363512367784	0.577465192021623	0.496084510898233	0.177503026386579	0.569227406918646	0.252730629755024	0.506646783685141	0.233631670364293	0.180106589426852	0.307518780424498	0.240304389931537	0.257899196779677	0.229557927819197	0.183140274346071	0.419106812111571	0.333781966562023	0.0893156830233466	0.431253905502966	0.525757157824276	0.257702414468224	0.181819882233572	0.426230306610511	0.110608009678052	0.687624633870459	0.129467476413559	0.215627037709027	0.0231191868868742	0.268447718107135	0.67543499651824	0.521284565401184	0.595121397041089	0.0814114526348875	0.280373898378634	0.143214087082128	0.260174436475697	0.508534841001124	0.134846275503304	0.119903596139181	0.59084443244677	0.158021067240678	0.515359620087933	0.253904445833101	0.454539747470498	0.366624702758689	0.0562897478661574	0.135083933039758	0.152675982031783	0.167494308500631	0.33475360892167	0.137733618437002	0.135032632374683	0.472648975460765	0.0799833523986067	0.494695112994954	0.503710765073202	0.223843102954233	0.486092856497929	0.333533271036213	0.239559527630571	0.0369272782271615	0.625691811551255	0.564003903889851	0.391098765792209	0.182176401067008	0.0531834288990742	0.363167476939492	0.319372545962004	0.444570355698681	0.116684977337977	0.374384152054191	0.320974526217153	0.719575345887609	0.209078190392214	0.190154635168044	0.117000775358792	0.114502379918187	0.191103174611615	0.0722767925531753	0.271118797096477	0.1072687592679	0.497617161585708	0.394582258844184	0.168876391879167	0.0859182017561823	0.138790404936761	0.182126380643365	0.121111720458491	0.179088865427197	0.245121523589621	0.345818320493169	0.108592316990188	0.148993820334721	0.077753868442941	0.0456871628298519	0.374242103139742	0.276196099508016	0.299036485230467	0.0666158487357932	0.432414316519415	0.146583603537028	0.216431170007758	0.222717105241314	0.00605860167616921	0.0765334992758942	0.181233765865075	0.185307686543011	0.22728265518468	0.409215737728236	0.0698246886016856	0.223364425993499	0.0475964791786688	0.390151829947091	0.00144415786893308	0.180837564773491	0.351604728331772	0.00108977588468968	0.424717787268044	0.182577131660522	0.469271500870397	0.359799281425531	0.349533738926394	0.0425442336645778	0.284513438031217	0.3839849901577	0.612166257087416	0.546352589715562	0.151137786697598	0.188229980352014	0.00240329138123035	0.0393380129443947	0.375791397425114	0.246736625640388	0.256073239292736	0.00127478776794094	0.07766773366898	0.433882122195215	0.552555424601145	0.312981198777035	0.12585472733055	0.250920229101256	0.21294026970656	0.37995024798041	0.0399421680649646	0.111410589991474	0.0562429070050745	0.861269360360524	0.296369838612464	0.233914827562317	0.360433522280582	0.153628797683369	0.277836293669581	0.1675821216696	0.0449804288975089	0.165316120900947	0.15035940178627	0.162814630794749	0.590823815936906	0.0891077377801003	0.375159878667126	0.36256893584125	0.421552261405615	0.193381956477018	0.0554656865894684	0.302940896424181	0.578287361482796	0.451646543925694	0.145702625906211	0.0811004743261261	0.166589390883482	0.2730772848662	0.254000332640101	0.353826567497157	0.573089251687156	0.218418858808235	0.161421728467083	0.32726605572077	0.271119547825222	0.0146132174867168	0.494066375655661	0.438387027929608	0.398223874754187	0.143965386991651	0.00127124101130738	0.407326323214047	0.305342444426348	0.421473386797668	0.214851598960776	0.424857533670999	0.342339811444881	0.698831859410395	0.204340251478719	0.24840073682985	0.217169142151919	0.0717306778901257	0.113252774551742	0.00175311913672646	0.362184897525936	0.08840891494007	0.552677198312515	0.445212542814587	0.185846576068766	0.117387210897194	0.141982238249922	0.283822834607426	0.107546733935288	0.0959501874127604	0.200681229311777	0.245142056311034	0.114434729891137	0.15333153471365	0.0807763728374659	0.0691326921993007	0.290297997869148	0.298199306057916	0.283238160689156	0.0018143453240728	0.414416592215332	0.136001787977295	0.237166506002876	0.221778113427979	0.000939600209587817	0.0851481989092843	0.194406534239846	0.192932220480043	0.196796341638694	0.445075052897334	0.102047308196945	0.233139197897964	0.096024855926652	0.367778874524073	0.035174726097521	0.168121767974878	0.291571979804402	0.135965005698378	0.422575331268535	0.179853638196253	0.341051460445983	0.340455866854272	0.283250498446954	0.0019623090284777	0.369402918363178	0.286954583308953	0.605924768724579	0.543675895395068	0.163931665957129	0.166474321409077	0.00159350736843848	0.0745441661877293	0.402113185526575	0.218492094717789	0.206934467285063	0.0312103134094206	0.0638260154677217	0.462504367659087	0.579757655071543	0.373021971341442	0.00281989054052558	0.239153029462696	0.251491101175701	0.443448335112025	0.0597074486935765	0.127665795592943	0.0588226810841167	0.777425641479352	0.311690006898271	0.222765833688501	0.401128661556062	0.151491887426083	0.324318388245042	0.183571050410252	0.0597733952872002	0.00187279536296659	0.163621558089394	0.191851362401027	0.594327761568426	0.0891220543063584	0.391020626218282	0.322388248009848	0.461962292856587	0.233292244071555	0.0677717988125627	0.375031582665721	0.607628990767541	0.438067686241054	0.034722248452048	0.124467548584019	0.130851396442687	0.346859954120183	0.257893579473458	0.296073659052892	0.595627269903214	0.206401830610463	0.178432097549939	0.233526646762245	0.218678893138886	0.0036435171109198	0.449646089451383	0.4420244050664	0.345658667841215	0.162230211523049	0.100543020241504	0.372285004090782	0.265523036738792	0.519250213642086	0.212532458402458	0.384912022948863	0.321352039063211	0.510026282481664	0.115246418064419	0.327222610461316	0.163885580106097	0.00109635725942061	0.130391786073673	0.114910477299914	0.449297375201675	0.108138858936307	0.618713260894546	0.554443796392842	0.000954323670370396	0.256121829431877	0.0841140053400912	0.258899456920802	0.071255132088618	0.0582501787653976	0.19440601319679	0.27228695351558	0.00135141279575219	0.114585428046762	0.0624747412048234	0.0532759262984515	0.428432138434264	0.209977592595034	0.250396584674924	0.124857887373513	0.514253564516558	0.100496940695672	0.243074790177951	0.279614780498998	0.0112909667354531	0.0708753219951307	0.0618997696902833	0.0222034784766625	0.220413455440627	0.541213831585408	0.050219829386326	0.212299833765463	0.0602923393788337	0.320861653024452	0.136122691129287	0.218879704290888	0.401263084825855	0.0393000423186817	0.421228753883056	0.241951993931986	0.398548678043675	0.583649619298167	0.354571321484882	0.0372740328712745	0.207375612619678	0.452216789067258	0.545853758362927	0.455203220465604	0.124857741479258	0.184599147839978	0.0422204308837578	0.00100574323997566	0.343626287038961	0.138019426531171	0.292634977856452	0.100116601831071	0.0375728491354592	0.325205303296524	0.595080754729704	0.470555255506356	0.131312301508217	0.257618886460008	0.206151723538337	0.419545025953786	0.0105099269114124	0.153655905159264	0.0458578867630994	0.601289767529662	0.428894755191113	0.368307887704999	0.387864766975173	0.111490811938803	0.305505483469983	0.145391622178903	0.0549992892614933	0.171284034584725	0.179818587098455	0.0802139763608659	0.476911811669719	0.00121859359392984	0.350392923554874	0.185450997604244	0.481353590534576	0.222232084130553	0.0594934433373983	0.394246659977494	0.553966264990703	0.399863929929817	0.172091522235449	0.0192059757479007	0.146549101299716	0.00112636711134417	0.332996315835064	0.182801464990055	0.569603056121454	0.200214418553726	0.198163951114928	0.262264912669123	0.265031815912883	0.00171515416584829	0.396098611547264	0.396640628696468	0.286169544974297	0.137815121107095	0.103320452045496	0.334015231813556	0.305955025144757	0.291401775326184	0.259168304851318	0.334749943211327	0.244907912184505	0.414883499212166	0.165937336323979	0.181862439773725	0.256245093187913	0.132962964918288	0.161215773327775	0.229348529779049	0.421063118723527	0.0870323596353926	0.441343557633967	0.383997610834387	0.120881129006919	0.186739133622811	0.128596429183805	0.305474002342665	0.141116671701956	0.251536250683829	0.315880545795522	0.312529332072494	0.0576383149084551	0.232456615883281	0.0377444609832618	0.0280402696112626	0.454379040191013	0.258177282838375	0.227787739022776	0.150653097848962	0.469223368291053	0.18945809724571	0.1951112243801	0.336098859452878	0.0102158719114771	0.0879272437262086	0.334368854884525	0.211867975750701	0.234568220249254	0.438541405195845	0.125768289563347	0.273232380960489	0.0424525535834378	0.252185671024301	0.238356101512734	0.161474537087361	0.414902974612651	0.106511317106474	0.414192919789656	0.239447043079954	0.295069543816397	0.464349365434287	0.339765336825722	0.060264171670949	0.33656257118998	0.248156802793638	0.510521579566575	0.465712888349116	0.114848135551244	0.145640991333229	0.082444447589414	0.0538688918528211	0.342433254018215	0.0829468466105187	0.322731608559435	0.198550150311121	0.0514063754041582	0.470072448853887	0.543519440955092	0.342427466540863	0.191637652884205	0.282057900072987	0.163061116030639	0.453056240846593	0.158165312414436	0.184319842103418	0.0561037397158551	0.55552768894234	0.32952089386066	0.368322428108824	0.357650117225846	0.175317979756954	0.228192382479475	0.226896862829518	0.0429007563346741	0.169040096578658	0.101558473550418	0.122847164352228	0.49652662170712	0.101254266845283	0.457247518077326	0.379472316714664	0.448621722020255	0.23177649966614	0.14842122412299	0.405003788810147	0.473710203209099	0.41718877757396	0.268331127291077	0.101906202081719	0.11115016433764	0.337584538706875	0.282303795487743	0.40316977169614	0.492055628788331	0.196915400935056	0.311648908771003	0.281411757199266	0.311871245861075	0.00504881781308236	0.314116814279661	0.430247060178537	0.293631816239122	0.114620698454216	0.0562126692108593	0.204506626923312	0.286639281951311	0.499160584685015	0.214601948914528	0.337614492744443	0.145091723054887	0.587690493758257	0.180170042792705	0.164951150166062	0.263320044897373	0.13126237972004	0.107489480176439	0.232025451378588	0.423630518315111	0.0010637412654079	0.411328034295166	0.395708306231614	0.119137424193376	0.164277638614205	0.185291032488599	0.304740111353812	0.0703049773133498	0.199655169771587	0.230616142259243	0.298772549169058	0.0415246449030349	0.274495760722965	0.00212480716668139	0.0117459203001059	0.457824828214971	0.258031825641001	0.237689691005072	0.0726539859293888	0.454022778067657	0.233500342277027	0.183465331754003	0.492095469102139	0.00114134768860555	0.00107985981343196	0.314565843296532	0.120696557310558	0.112099763043979	0.482022701996378	0.250545386498911	0.139958548420534	0.011935846113883	0.20414724968263	0.282380940015722	0.191527990718449	0.578485146501361	0.0971918470549035	0.447528500240212	0.242872823287776	0.309920358225599	0.521288708075175	0.340572268119442	0.043793164450268	0.426477663592131	0.213232109749243	0.331291659461974	0.32134182441027	0.0853468678461602	0.155212060505555	0.127504147898624	0.0428750585522336	0.532773044297758	0.139001588747966	0.193764179172029	0.220771477009458	0.0111422788602113	0.521668276439597	0.996273299918139	0.202263552130446	0.27948367657022	0.0922851663784676	0.0817784484892598	0.281469863074692	0.220797889081941	0.122421904398155	0.0173541936068531	0.309861316868899	0.216632804628779	0.371162547480023	0.060592344947734	0.133925857919778	0.185909946725876	0.225501625481662	0.013212462991348	0.0300109598583342	0.121513925107457	0.100372919206222	0.31839004445837	0.106525715347302	0.416838440238473	0.538525546147512	0.557211916419831	0.204848569723441	0.147175313639127	0.432844405872908	0.294611328528203	0.292210458404141	0.204812900584924	0.0320476029537165	0.0695219147552908	0.344219146724062	0.438998005977061	0.381924931096962	0.370252003808783	0.122757708199975	0.289013093218331	0.00190809804645304	0.0914113622982861	0.00138735443279717	0.425065683338855	0.401189544617268	0.517033151598019	0.0311588988584327	0.111235693719589	0.323403210174211	0.639880273513939	0.410048031639833	0.230734109376986	0.347918073896654	0.149740036694365	0.784673817991215	0.144936276782868	0.0701861564323078	0.495300962686478	0.0910713059786828	0.0292879789168485	0.168380061988821	0.35491649893214	0.063408709037451	0.47502677567077	0.189860094713509	0.294330390535057	0.245045692711422	0.14696534577097	0.342248704467123	0.038531799216551	0.359887748245879	0.433285364960415	0.293280363748449	0.00271155859023253	0.402668569226393	0.00401601172607821	0.00162166633180556	0.455411306124311	0.0693553647509435	0.283076855766712	0.0871031465042187	0.833185460503788	0.00224577988866815	0.00324220508032794	0.582961012022583	0.0263582827977268	0.00171688075675466	0.0723713530613207	0.255460265948883	0.356532709815413	0.725704573884906	0.108149427558474	0.295140343902352	0.00171517491997502	0.0452399029737939	0.432585586239965	0.0715906791612887	0.641385261323878	0.0522044049831027	0.340680416183578	0.131599102239747	0.0964276454647384	0.840072844387663	0.280205188793159	0.00113674328109337	0.397623479120334	0.289659479543084	0.102006345213872	0.441396218531897	0.067434037404726	0.00220577910291425	0.206630875295137	0.138167905761225	0.489755317805396	0.103931941205391	0.361448499012188	0.434454157275541	0.00213887615054041	0.0165557178335568	0.198095528272984	0.339595674429323	0.334163682318545	0.190784323684238	0.00452793622266666	0.212985761166439	0.599567734132075	0.0249014067590327	0.00136277256707011	0.033362401376548	0.169982969293365	0.84959956268907	0.463588407973706	0.476356218687026	0.0256220352781843	0.323927886802319	0.00217342634556101	0.0393102618807504	0.00211591198376567	0.00101552460035307	0.304534501877739	0.060804124484489	0.530181500869103	0.523823955599603	0.609857796967298	0.383989518098586	0.256651192859516	0.359961817616441	0.4714106042652	0.117907292970608	0.377407181163368	0.137256319312864	0.0955459179206803	0.566680339409107	0.515396675625668	0.398985243712441	0.0554045996701739	0.145769864346919	0.0681241157208898	0.240525724094637	0.193439582171577	0.0042719523632315	0.507323709556372	0.354639800305601	0.222980433709344	0.00122432753956372	0.141281558685233	0.00150064802461479	0.381840134232624	0.0384369027533759	0.0552349974388857	0.104414843837843	0.156344776363175	0.329417297475772	0.174141566572074	0.106706266862096	0.471853213877121	0.00174660036363348	0.0487927310981746	0.235668653761224	0.299272176193173	0.0274776774768181	0.45404312082116	0.37956278734647	0.185459658172725	0.2043514272738	0.192163194160269	0.0936354896714345	0.00133054323596633	0.248595332552489	0.410470587166107	0.122655247167355	0.00127042834378927	0.317911677733754	0.00180565746187306	0.0081859614651378	0.245972430255562	0.147027661908041	0.206845497190358	0.00138841735580492	0.497726486606215	0.140562426009295	0.180243147762873	0.460868589427108	0.00344229939846658	0.0414907070063387	0.446736635721364	0.0423518447419235	0.0558890092063289	0.354456650385167	0.205397554353259	0.00106580195694179	0.00165216799021107	0.176949173662554	0.128612190624554	0.146312116103459	0.546267683732955	0.0165483609534316	0.468538145029121	0.374535924494806	0.0660177331760794	0.575617592434095	0.385475833977805	0.00148410995270627	0.535182455633813	0.214320315341942	0.179866330381837	0.366474473914693	0.0313469059325536	0.0651905826834571	0.00119960555594972	0.00355766899515065	0.535858329658722	0.225599685249458	0.104011963466592	0.38176761386599	0.061092160601933	0.126197694488214	0.00266033712455984	0.00131498422057685	0.474126792479102	0.188873982580021	0.103947979544126	0.440240979762546	0.320573544734886	0.0723803010635777	0.00240963106655858	0.463358124027195	0.218164674172796	0.52019925738922	0.290510330640176	0.230538865031044	0.146067830571521	0.221357548735409	0.00340562196667339	0.00164365513984299	0.00127573840620172	0.0705013308130526	0.227648763569222	0.143324387282582	0.305851568703236	0.89715483014698	0.831989344350414	0.204908258770043	0.222370239109031	0.370342413046218	0.188404509513158	0.165556271565629	0.0827801298175008	0.00118529038307875	0.0422649407925801	0.00256567076258319	0.490551015297938	0.468391666153969	0.308965752469984	0.23311324965566	0.338115234065992	0.116267740758851	0.3802787407785	0.00329287783374694	0.053035797238263	0.398866717129839	0.304118047624757	0.140247156110254	0.0738832038237314	0.219953515905069	0.307008719549194	0.43945264830107	0.247622974346453	0.328541050006939	0.047011943546494	0.488833355890981	0.218094058539561	0.0172930001291865	0.237985000552997	0.0989474884050409	0.137952930610246	0.261851503614173	0.489296942537867	0.0532954260377519	0.507532237964273	0.459881517610358	0.140669744258554	0.268892143627826	0.246691539912555	0.321151036911337	0.0983987789192769	0.277333783530419	0.0667161948659095	0.112027064708415	0.0346018428512105	0.29810594866892	0.00117095389291117	0.00252021509197713	0.547135002521909	0.231983937790706	0.148429643828094	0.165409876516995	0.148988379678625	0.0773850167092345	0.0592353435122888	0.340169098369435	0.00281157657745967	0.0729630326103493	0.385713997600588	0.0263151491157864	0.287801702092962	0.57355973170252	0.304126882994934	0.0569136553375001	0.00201335658557974	0.0686017528332181	0.197749632369685	0.192135088615774	0.489257200857272	0.243201864003452	0.377573059988402	0.0233855194862362	0.177276499498029	0.520570450651341	0.324744060281381	0.0817134981879611	0.384172850614769	0.207506888730049	0.121367065422516	0.443531929197093	0.0997217996010198	0.201697762278737	0.138131952407384	0.00171151034488919	0.452530743217343	0.141546392932818	0.172453341745713	0.348095461722113	0.0613088202701435	0.0876214482178203	0.295532618875965	0.314120910931553	0.436634972520585	0.343778458187887	0.0417590497939214	0.525401852728956	0.100277827614737	0.0834818028001284	0.00933221549380607	0.692014555293348	0.257627997359843	0.406614582178746	0.159877049342576	0.251578974816294	0.270534920062911	0.303518652619297	0.00137368366155337	0.0630670722612084	0.111407474503082	0.0252716465276241	0.190122421930711	0.085138508885424	0.659628736246887	0.467255068944438	0.615961737585677	0.159524920490577	0.23293354123593	0.540087967326002	0.325097046528891	0.237627761421828	0.35329090078647	0.119449563898873	0.0449266689456024	0.404241247978069	0.548468282041481	0.268464387053821	0.240758289141699	0.110177308780683	0.282922077003168	0.173171321584259	0.348689217101421	0.0390842862765854	0.252657045113133	0.327142133698067	0.150633323765227	0.00186957086333601	0.0877631349501919	0.27536263694789	0.335042554167424	0.414799481933074	0.257633521269314	0.43587917661806	0.201229418336616	0.493310642590083	0.137905126786638	0.0718224918405931	0.291298078299257	0.155385300251265	0.0484268726092783	0.200109897873698	0.377327140529617	0.0397261483045727	0.390943207597863	0.538580430970179	0.000949312408537242	0.166394358273756	0.0691199013210486	0.250730364071127	0.175714539780723	0.232326634728154	0.248458823850582	0.379827531549785	0.0630383921665667	0.227400937126145	0.0200160957618222	0.0448039973734484	0.392592914679658	0.293421179613037	0.20625228366463	0.0734525962501016	0.559075453684225	0.00209123497406671	0.210267822932486	0.495778683606574	0.0201390506636615	0.14179006011325	0.272264289675927	0.116758066660006	0.198315555670823	0.437316741410899	0.139443455481548	0.166362611999522	0.00336690140366612	0.00342314913658033	0.199512272913092	0.0936290975388773	0.28287378307349	0.113077184963512	0.47599506196365	0.297965045683145	0.00148136707266683	0.20481145518816	0.240414207386771	0.00222093541286336	0.311784809423217	0.164011507479576	0.420298316172704	0.418038829058059	0.0959610090271547	0.0873986474343058	0.11134675650653	0.00117128515182815	0.44291987590075	0.0140813739535807	0.235527181689269	0.20221728494878	0.0470057144203228	0.481341609721371	0.586156831025052	0.266456838880827	0.302961586762731	0.0015387483728895	0.146670761013941	0.2925905501638	0.193609706203688	0.176093140374436	0.0472381595114816	0.577297567188044	0.247629581381564	0.375359640908478	0.314924841975537	0.338910722721162	0.0641469773786583	0.243568677472319	0.0505290452685786	0.153877319974659	0.122458532611211	0.211403070253393	0.319262982647159	0.0796775595953325	0.336441743710897	0.479362797097936	0.554880250185871	0.222012664311421	0.128005983527279	0.459180616439927	0.470248593775513	0.455134506296298	0.194653092630299	0.0623883407424794	0.0834637659067239	0.299981979581134	0.352357215248381	0.366570389133759	0.440025383049352	0.155336615755341	0.328903390276445	0.258266606524286	0.286904040778538	0.0245213472400067	0.26190695529352	0.417505587669827	0.210105859674049	0.0981023855994843	0.0862212778026799	0.292053353838934	0.296528430316345	0.349430788754774	0.277459755605552	0.319681513473871	0.215422572769498	0.457883466750648	0.137548237513585	0.189472722581293	0.286999817296446	0.195822424544214	0.0955723710865465	0.204579878663197	0.385690964310041	0.0434660454549995	0.311479075279706	0.510492517644284	0.00103968634723348	0.157557290930535	0.0992772439752884	0.286368431838442	0.146070597766632	0.235853012373696	0.328254600867792	0.346165066702034	0.0687662591703276	0.232773243236477	0.00219468947724714	0.0207088483286456	0.46205716570362	0.25479164153538	0.290109387467199	0.105956927724964	0.531276950498035	0.167776412615024	0.213012237136724	0.432556878089625	0.0105004465977848	0.114606192535126	0.280774576451782	0.127711074914708	0.172775803350766	0.396963345871012	0.171046728015564	0.205501418142391	0.0242370002228315	0.154979680887075	0.23603869078219	0.212095772244859	0.320431700518872	0.0794785613082871	0.364121942678489	0.236385630457759	0.242057442771069	0.330822214630498	0.314175693565983	0.0398587707822096	0.250022251186113	0.233339223598128	0.380449919005919	0.509048798919439	0.114223138332519	0.102661654309081	0.0911632030141392	0.0892934687601597	0.39831756123156	0.0903407859372332	0.278639429697072	0.154495607093437	0.0409273621180459	0.408573505434641	0.686612382061802	0.284318885620651	0.292284463413756	0.18379108752712	0.135604804690605	0.333926096487566	0.243313159131961	0.145576156705858	0.0594870527236914	0.573262840127168	0.294755457728934	0.293214198856829	0.313113309353649	0.292256069906596	0.180264620082797	0.281202282181137	0.0366091217226311	0.14520440211133	0.130910892889138	0.172390895184156	0.386069968020267	0.0842883181481837	0.467446434873205	0.463095254686506	0.553185669785852	0.222172539418659	0.12239310349024	0.427104974570146	0.42151767989278	0.481618527534966	0.194414152946548	0.0259538754535032	0.0499510862279726	0.384007951935885	0.356057911426845	0.435318163268242	0.324839467933712	0.172203830758152	0.301793719511037	0.251377938029733	0.346980651739394	0.0325753400249391	0.300943030232409	0.55483747110192	0.16744041759614	0.162775216793328	0.0329344246655937	0.218061393987779	0.404782420614885	0.394402642438029	0.325601679496553	0.542003013330053	0.336993675370571	0.465743582980408	0.132974099063223	0.290744812543926	0.183944823914375	0.199876509759642	0.0441948970091591	0.317557052768985	0.423990586262402	0.0442834145294881	0.39434755647204	0.512202661861966	0.0367177129072396	0.230579191429768	0.0412137305496163	0.376072921638445	0.241446977703048	0.209852117400158	0.240727477622497	0.371047481293287	0.0457529271473303	0.278415885598285	0.0948318679926868	0.0593123495506625	0.365176199102483	0.299944612431374	0.353477388948799	0.146244496955585	0.566932155117885	0.165726499099855	0.276990717390042	0.252512161937564	0.00167201242317774	0.148968464884277	0.397449301996164	0.127003175097349	0.199693858461303	0.366487074858904	0.190944798756457	0.244438009257869	0.0405541444883374	0.233252254696409	0.262073642350613	0.185961991130111	0.392429601624745	0.121120196835325	0.452148970767194	0.285168897890533	0.254466163817071	0.419108041487667	0.368681514720068	0.049549647032641	0.18669747451834	0.233305505610354	0.510610750110803	0.423369629939231	0.109392523426548	0.0724286842819769	0.112896317655503	0.0904166911313337	0.29298701703515	0.0801985537768373	0.31821001730916	0.189006038062817	0.0474969661738254	0.495710843858414	0.695732175384884	0.373929025549328	0.222799480822214	0.252234836806282	0.155950984191044	0.325603370254608	0.338850510096864	0.207824431266807	0.0705542015096315	0.473356801915591	0.238936537117082	0.348296475575427	0.546671466360906	0.256871897345725	0.166759281592792	0.310605295978818	0.103937495852417	0.145131394816677	0.126778974884033	0.218649807461459	0.410538638241786	0.0236240952037084	0.457157428383499	0.406671860923758	0.595541914556854	0.296854482447923	0.17403456193287	0.506806284472096	0.549474824682322	0.377639662519326	0.137497591672712	0.0643390801331487	0.0862425934590533	0.21617804920333	0.1449580041011	0.433066550627222	0.640717913627209	0.111359495999636	0.402547081037361	0.241905871829962	0.293493343733269	0.0194300104056579	0.426257753926846	0.414349258662328	0.110528353347401	0.0927636444393682	0.0496047983583208	0.192104488563938	0.367216487305945	0.397603832239353	0.213235118221712	0.356217780820533	0.236871014036792	0.576408336605303	0.15181891784001	0.107780008082591	0.300450618325417	0.109329971696365	0.083987125100641	0.207193626326018	0.432000189600837	0.045001840409483	0.320151845192431	0.453903517034401	0.0515916154142722	0.215603690985028	0.0759270336349594	0.239884324709518	0.099733578425962	0.26374571386184	0.237171228057559	0.372715687388201	0.0481453748058902	0.25555310833631	0.03536841487181	0.0476214096707219	0.390566662294183	0.243730260080376	0.245773105501242	0.110462649293816	0.458022376670864	0.143576080810808	0.222548829858928	0.380764417282454	0.0192270374255168	0.0643823679545584	0.242483778507068	0.103347752607725	0.119977149380667	0.3910215837114	0.236455318246011	0.123501943913138	0.0261297083542341	0.155762372672587	0.296296688003578	0.176050365337801	0.35975700750464	0.0907869576583607	0.429515080651089	0.276312820952687	0.378383084079393	0.361577445392608	0.270531819287906	0.0115517459671643	0.271937143717812	0.27370596716851	0.411024267843488	0.411143240118711	0.113836679077773	0.106142187376662	0.13251154780992	0.0398053296970697	0.538554071330117	0.110264494916548	0.0695616433360598	0.224863416520104	0.102890178703054	0.514903995468725	0.63532907237482	0.283698860170981	0.298553780936164	0.221454419445423	0.145056631701496	0.403837757686999	0.212765932751818	0.171001495505934	0.0427529645866643	0.583816229220385	0.22918303488948	0.482787279107231	0.195641135218981	0.275809984196339	0.203546900755718	0.317316505157858	0.00736433823642086	0.158399068820746	0.123078732204766	0.132614288041932	0.392174749299393	0.023937775506514	0.297784013142463	0.538382851864881	0.606378263793101	0.11582499027342	0.195267310251175	0.401669440042374	0.443808012464618	0.381220881013544	0.158735000370333	0.0742441636002944	0.00420660562247751	0.300976798239808	0.374583396966484	0.321412087741937	0.34823426223868	0.135641616768835	0.307944228928517	0.407304821874186	0.30213346066504	0.0540824958746408	0.35372334766219	0.448537119244692	0.381377449264073	0.228650305276673	0.0288252784436919	0.0597129889616968	0.350168907044168	0.480180561716143	0.304615434060188	0.471429626306853	0.480271325519027	0.516119027502091	0.0673906813656477	0.26829177087442	0.133349892767711	0.279587423509652	0.00180390412056078	0.411002976166915	0.266043717033631	0.0433757180644646	0.257699844939152	0.323990460719974	0.117024089100769	0.234014333193061	0.243350799359232	0.156512385208751	0.291389047529305	0.148399622992035	0.335829767257295	0.330239441217991	0.123207528111486	0.120398745287162	0.00177772030209056	0.0190024563623345	0.547195546537966	0.269269864742625	0.328049694351991	0.195796586110327	0.359886033581817	0.0658714471334204	0.0745712459928744	0.263364040952821	0.0646150350186196	0.0996656512744272	0.521931852883872	0.0748164395772593	0.226641890762512	0.586912707177918	0.114017051518218	0.367020078414021	0.180637752733387	0.355913361548181	0.466836296604748	0.149191860964267	0.444927002588314	0.157964382956398	0.255993310231461	0.203602503617223	0.33532356631582	0.452086478392608	0.333747520733657	0.0758257025404473	0.387943899515114	0.390190258505406	0.525135323471591	0.487368397302185	0.0561469476716173	0.0439439878526078	0.113149434913369	0.185940111490456	0.209425335596567	0.00164547274181128	0.402745796904281	0.234156812366594	0.0284347429312744	0.0892501247898019	0.285795772136757	0.0772287746135683	0.265640992236412	0.308181378216729	0.117869530784444	0.319159788303224	0.120045500537313	0.26919781196706	0.103580313833765	0.428690606952766	0.563145912825823	0.543515808874861	0.523303380271312	0.137184467622139	0.3337675696412	0.154180271123551	0.0940131343438641	0.23113327776218	0.0721673140007081	0.260755480917691	0.440165597410874	0.00376807215548128	0.236506493823757	0.318593215913987	0.423030798763954	0.28688727635259	0.0335078402997325	0.478182833038722	0.493159912775738	0.215249646049194	0.255670219422325	0.0380231376632683	0.0861603741745501	0.250978782084681	0.0905013578231411	0.368392481755554	0.658614457393658	0.493231348903799	0.520730356112466	0.233460119231651	0.354556831271674	0.0314672960920015	0.0892208102379348	0.409304736933141	0.383273471554981	0.14991731161748	0.00109604781124464	0.0755755936861509	0.193402548808042	0.492242290084871	0.337916168850545	0.381728465419014	0.45961596055097	0.573899561242104	0.00261241865530661	0.148304603048052	0.0584582137946851	0.269503646711146	0.00127281331649065	0.49812904686043	0.252813292505146	0.00272045843208959	0.0457393938107522	0.412215330117543	0.0252050144992551	0.226390459476797	0.132642467009781	0.158797749338378	0.190410398470594	0.186703109923631	0.140333132373416	0.362462145120427	0.123435175868932	0.00181023657991573	0.0266318460976157	0.00632533606214461	0.744701644263845	0.237702789051914	0.310541424524083	0.251501664064089	0.393656673828734	0.001059466063356	0.00225926084829326	0.237380542040493	0.123553434152556	0.152936598179809	0.438487807006969	0.0842432134450013	0.169560597618049	0.733118090618455	0.00210633117982182	0.432569868190425	0.134708287624495	0.274508067842028	0.376899256666757	0.127603757488122	0.463270283085282	0.0575921802872168	0.148512702230963	0.0890630474970091	0.349014326120094	0.0847938940056662	0.241884477496332	0.0767630179766759	0.306949405629786	0.423350159456146	0.43565633590284	0.46791008753437	0.00117869677027667	0.0593568309878354	0.0257273278379561	0.229118139580711	0.0641140281904112	0.00235021066815611	0.276377477509043	0.347805057899962	0.0156434997050661	0.00381550665835553	0.00148659874718176	0.00128928351604643	0.222883530679753	0.227428941887642	0.126671076700629	0.121041875220638	0.116653367404727	0.173219105942101	0.126415357741299	0.274194624740764	0.506224057820226	0.907080873016839	0.505303753923752	0.179103094002461	0.265541484207985	0.202473412816558	0.124050217111054	0.210138267805705	0.0975056998476086	0.220098258097172	0.318638983040654	0.0877009854103725	0.166121741307366	0.455750209884379	0.404315718890437	0.0939351048981407	0.00180300817025377	0.565372468803633	0.621485218695644	0.0389438256975323	0.10476826089092	0.00199797507392068	0.131984703047115	0.0899615967698776	0.0186396762537338	0.516304869462297	0.559300459030082	0.810945320309276	0.727418829854304	0.426018585862561	0.0720457558342917	0.346131228126191	0.612151637191375	0.209130269067451	0.636152740222366	0.335837999181689	0.287671359854785	0.485833240489389	0.0661816162406873	0.279518695791224	0.447263579138041	0.63738861060962	0.248053571524626	0.25606174507425	0.0583473589380837	0.513728241047197	0.336223090576483	0.345008152242282	0.445835914499698	0.484025801026603	0.050315671034338	0.247780719546048	0.418758902878314	0.323270395579731	0.362966257956852	0.515114416511049	0.455724871388416	0.370388154778847	0.107641078130551	0.225020420877141	0.779235580417432	0.0970571064482059	0.26225226097951	0.0208678693414239	0.268931972589716	0.00942547657000003	0.653017878181468	0.0415999078008175	0.620200620421382	0.421190783725611	0.354105655443908	0.169966133129763	0.0118220497902235	0.120002852869853	0.103234979082912	0.0469455424926312	0.61005333172259	0.306885350528726	0.195678243368927	0.468978725142941	0.00131737501776905	0.755046492212474	0.312730883382826	0.750739143289012	0.578268391358773	0.600813449533789	0.927195172503763	0.544957890453738	0.267331497269144	0.112207295035483	0.422113220692423	0.667428340828921	0.715811154882056	0.074688385216192	0.778957555353889	0.660464182043131	0.328017736237992	0.788678100836576	0.34048703598756	0.443057119003998	0.171619810958392	0.0703054448083296	0.0996855127890389	0.317618896899698	0.307275613456499	0.0488591196607112	0.00232093264398884	0.219611200004672	0.329602303594668	0.154672002265889	0.0102198209515197	0.487663984699108	0.0252873444785086	0.804350250988038	0.0232755783115144	0.0609283162993163	0.0522185992354139	0.214115811557181	0.410656895758244	0.194356805297295	0.793688747716347	0.0811409379605569	0.561354634725796	0.016967143591829	0.167789768601909	0.182125939372548	0.00644640793667352	0.272632148633462	0.815224444433315	0.175203601595973	0.686094718098484	0.24213982507161	0.394311836732502	0.597802801666201	0.103479951093079	0.0609488617491552	0.0963326739057199	0.0619414264715336	0.607918437586705	0.326733759463211	0.264836425591771	0.769092651812207	0.046481707832881	0.700387669994614	0.156636647355033	0.0173261314871474	0.55474269603034	0.251179451041975	0.281357642740347	0.0401862261976085	0.293843722985424	0.406051368581985	0.187856920070713	0.0927960377146512	0.0818925588279852	0.267958431388589	0.316860338017789	0.34803179627405	0.275804130016881	0.352153811909214	0.199619884963894	0.480725815163734	0.148166189839003	0.177661893969026	0.251262949940929	0.196230999295627	0.0903870372602087	0.205662847551346	0.400069259072355	0.0470235337327106	0.316187102350238	0.493981685055368	0.0398649777909961	0.159947919426301	0.0961410793574853	0.308261677736685	0.166206566671708	0.220593703276566	0.314900408578948	0.344386884090392	0.0563452373278576	0.217801555866135	0.0257198493044354	0.033619581083834	0.471611934831218	0.267228528404728	0.283731171107737	0.10145771087887	0.509189637241598	0.144403326255931	0.211252442887284	0.444161236525289	0.00952714616936901	0.110426203535478	0.285809685506699	0.12492789365453	0.172593020822587	0.406579654986635	0.160698347335898	0.200002513305065	0.0250243663311248	0.144551401532981	0.253118209848323	0.181069367255645	0.320588314314376	0.0635706230954592	0.392471862612217	0.227553394155501	0.229337544396285	0.295977081620813	0.274448932261625	0.0378887662215562	0.28424052989988	0.237458442071084	0.35019900107451	0.464271687082306	0.116622362156338	0.11368077365307	0.104747729537781	0.075390749800719	0.391293943065602	0.0838477433385286	0.264509884834601	0.159599015253322	0.0386630642779483	0.467502968140282	0.659449340860727	0.272705019091586	0.266557153776872	0.186185077991649	0.143701635814054	0.346630470852443	0.238275237535933	0.153335009481673	0.0576165130786367	0.564237865092052	0.288124620591575	0.306888401068269	0.311823138121774	0.280724419666924	0.16570076220773	0.266201339162279	0.0423497503128676	0.13417474186869	0.124143613380514	0.19141522357126	0.380667950765356	0.0744124702910185	0.480170854069455	0.485762081566389	0.552215141496937	0.220940437395222	0.126340211051779	0.451983492837121	0.443394919718267	0.420325317021574	0.206240114671349	0.0386773673204039	0.0522596301124054	0.376207782826777	0.344862285158674	0.421569644549809	0.378684536933917	0.151199553561143	0.306443523236438	0.433430714247452	0.280194816685048	0.0586290895683641	0.374635806278712	0.448964806993791	0.361237457849116	0.172075334735228	0.0556242023515723	0.22366382412116	0.316152780334681	0.434262270412641	0.276117873635401	0.439197664742887	0.394665372448358	0.487218788076903	0.0692251542145232	0.29478090082173	0.230074264510046	0.261909809953242	0.151674504940273	0.316989912261285	0.341946626135983	0.0957808220645435	0.371968003168666	0.359547307192169	0.154948487189717	0.251775884805987	0.27705368715968	0.260027545565021	0.241586122109118	0.165628029271262	0.338161908211198	0.360307296575322	0.11426189040155	0.143623861909094	0.0698521758513344	0.0132606159980459	0.46108053687742	0.245368671872184	0.35166962753278	0.173435525777871	0.390218575878032	0.0992914404443389	0.0595608922631162	0.223761961152054	0.0412148652881483	0.128273010329552	0.365050125817497	0.148324287489231	0.207895784929993	0.568291659664714	0.104340548979007	0.313257114558788	0.16569787211292	0.307852593468254	0.410306983954441	0.222599791757472	0.408287413170454	0.15286660420619	0.350170893663656	0.222361456340281	0.294930812729295	0.563506101629125	0.454950459220909	0.0827771218906582	0.465392434898635	0.327415507425112	0.46617624902707	0.423416617950345	0.0993029189281276	0.167313511319328	0.143895303978545	0.15459036739568	0.29828528946088	0.0989179333914644	0.391126656816065	0.269908354408916	0.0455280680012741	0.311527665871612	0.375337804218144	0.221518097160919	0.189288935636106	0.294841623045917	0.129629277164013	0.406305594440395	0.123078993694352	0.182822601413397	0.0757896937282808	0.353436238296427	0.538180484089879	0.4514615040022	0.606930433950659	0.15823887766323	0.28187533833925	0.132953657553809	0.0928937558815587	0.290489409062858	0.127283799394981	0.225877245638457	0.50561092354177	0.112690203192181	0.299860585597691	0.305597044865327	0.400884965409571	0.307156951122062	0.0614317034028416	0.41605231732911	0.434166263890856	0.222479461082678	0.266427220653756	0.102857323545415	0.117363441454272	0.313879500164356	0.125462401590357	0.378763613182818	0.522838303479239	0.337622292852962	0.403113574898791	0.229023733080731	0.326709467945063	0.0331849952017802	0.265653454889567	0.43810128149369	0.158756961317423	0.0778178001538767	0.0735102478667539	0.274052158099293	0.310235711886826	0.379402230164017	0.273524751220748	0.410497509864499	0.191711651615353	0.516767908425198	0.160070521075422	0.173083300613865	0.264129020040466	0.15185258256326	0.0930747627328294	0.165035890070125	0.410335355671609	0.0415434946867972	0.327282268731093	0.493474698087308	0.0498318749124455	0.156352759686879	0.0988715454299751	0.265016748921938	0.163049126178246	0.19708130144258	0.290299677863724	0.366160180213734	0.0519394903796758	0.24420691733497	0.0288148833994771	0.0397712795496454	0.428891258351032	0.307211344167572	0.226310710382116	0.115202536138779	0.541438814399593	0.115151285199535	0.229239164435936	0.463061728079097	0.0156578139577634	0.111515912530723	0.261215702098329	0.138911924940675	0.1643242630356	0.381312585814016	0.185949225781609	0.172020889913065	0.0293013548617248	0.138513414433175	0.214118682999648	0.13869225493337	0.304302925537921	0.0654902129617742	0.444723012587904	0.262170774817101	0.246986942584719	0.29706080335832	0.245686531600524	0.0353099117146436	0.308439929545817	0.222354881810593	0.393119259103669	0.417210710694289	0.0963816893689145	0.113800547540817	0.0946566519715262	0.0315895797080582	0.431007020728431	0.0919194885609027	0.251825094708475	0.208187510686852	0.0513596577447875	0.474950630033163	0.634988120949817	0.310862249747982	0.301279467813321	0.148040944971003	0.165252847129382	0.335061206945356	0.249160800616441	0.165507952766046	0.0583000249425788	0.579692097636415	0.238725931973408	0.367157402357215	0.293645935919691	0.309531366964825	0.150233413494403	0.277163791947898	0.0315631155711917	0.132136947915518	0.12351980071216	0.165383171417262	0.350474127214633	0.0630216635829786	0.421479607926819	0.52110415501952	0.563458044824235	0.205562240550676	0.147817597353594	0.441830262181966	0.47515340339541	0.460370147133089	0.192222419620586	0.0506525249026545	0.0565440609014182	0.323583092675237	0.371778699907889	0.425141092143081	0.450012868062634	0.14350154890545	0.275327136808231	0.539657787553261	0.107253496590282	0.283101044710299	0.543253671952019	0.258188074163539	0.441669059602326	0.0153164845642646	0.0563232279282731	0.443083745731709	0.049639099903008	0.368631312039867	0.480384996722241	0.542648467071365	0.137047202207843	0.266391911197538	0.102810949731531	0.337081047368919	0.249758675268364	0.335036522049664	0.427994338445438	0.395724572035921	0.104770652570982	0.230196725283807	0.343198260671952	0.54843640023944	0.384570937655755	0.567728644936031	0.456590937829787	0.232058044265331	0.0179562572888175	0.261568239251129	0.870385543114525	0.0389337303961044	0.10026356169646	0.0299265021619051	0.166909113711592	0.0106312620911669	0.635865138859799	0.0014629308913875	0.546205009688722	0.396162529331156	0.333551627447524	0.018498637996122	0.0163286889260573	0.0454408082416354	0.0784705531930631	0.0134937000821105	0.541490475386685	0.275087446034126	0.1251993243853	0.405345330813651	0.00136027095175222	0.72485405794863	0.295559145927093	0.690178340731278	0.485688861627424	0.849441824368226	0.811213344692399	0.56835761287696	0.339696545157002	0.0854874890509104	0.554265138632354	0.65437766835566	0.667662911562729	0.0637041177086815	0.789609817612564	0.512938198931518	0.486857248931072	0.816373217314885	0.452024425666213	0.535549038926153	0.151447650304278	0.0607856183880545	0.0325859475867989	0.342888283355705	0.202528351341955	0.0817413870793143	0.00169512453900842	0.237544846856298	0.226756087742679	0.162989755683214	0.0103872098945542	0.501063887399678	0.0153600748782833	0.998995586571011	0.0749027186646435	0.0258563447490188	0.0330753794724364	0.160071790701453	0.379449929764011	0.232711844636466	0.725121139918348	0.0596944435060229	0.438492849021294	0.0264630737799639	0.1713940859845	0.209319647495627	0.0130430305901151	0.210584504657235	0.851931979996049	0.0511078474186835	0.734981810508359	0.319537870336987	0.448780037066299	0.523024649973745	0.0951846199860803	0.0451451162260104	0.114430437778664	0.192669554904054	0.619519435936954	0.296746320545404	0.143671200160312	0.904553984695043	0.0437079733683878	0.751893538871863	0.168248010291069	0.012589331199118	0.645713342528943	0.249786737071497	0.287085176919814	0.0220028842594426	0.352893335404782	0.41170419270929	0.222763075279492	0.104951885508047	0.0795634160413597	0.286453291373757	0.296190771609194	0.408478234582063	0.253882548361565	0.373344695064011	0.215313211368922	0.51743846916506	0.144742727228543	0.16733562386786	0.300525206519338	0.125667402923089	0.109927819485173	0.201324449687221	0.399601925287949	0.0685917963662511	0.374598625501167	0.479867088924369	0.0899374437341488	0.180398480237881	0.124303474231654	0.279797349319046	0.159765472903782	0.206522870177047	0.32463418177158	0.334626158037051	0.0553917515377209	0.216954137868549	0.0322714572798011	0.0396262916515905	0.414758443719423	0.252882920723224	0.251907123244135	0.12182476182517	0.489622691026628	0.155317722383077	0.18562538331035	0.420188359201078	0.0151851059810829	0.076246317259899	0.298338150666812	0.173882035415642	0.182302349890471	0.439148147673413	0.186722476105375	0.163133011023425	0.0376970334331931	0.195691583427019	0.242628746914823	0.168886098902617	0.391920659502768	0.0835778588476563	0.42198704018962	0.24756859605534	0.264047939404012	0.382271446472622	0.292956968487994	0.0512785794425231	0.35197418795572	0.260453837453333	0.378124939126504	0.421298706302202	0.0956935246324139	0.137708483332673	0.105294320081296	0.0479571257115881	0.40493712469824	0.104436517431847	0.261853180443664	0.197760119363903	0.0599449432998464	0.439326197262225	0.596995458847846	0.289127276858055	0.273481983158683	0.17291680093433	0.138783125949244	0.388430362436889	0.197541249142402	0.145519231990501	0.0567563952563898	0.54141079298438	0.286912004371528	0.385659723216213	0.314007280763726	0.222770203901652	0.20269505875105	0.243523358921596	0.0285193105411003	0.146444126288545	0.11633448427671	0.149457649259749	0.39357095796593	0.0769257240655214	0.388813646728923	0.46687073511579	0.525808000535674	0.210555024374542	0.143435322606818	0.423849773226728	0.484417971792982	0.413276908679943	0.233622906193371	0.0631882085775765	0.0838563424056986	0.348456075014587	0.325877408387966	0.42248308568694	0.424728894708562	0.153999070057586	0.279863408712575	0.226813144561758	0.247595517593677	0.0127804197667097	0.388769694397447	0.399291212779074	0.218161808094491	0.108966676803636	0.0804999753620821	0.261216828521385	0.303853724185317	0.366432953968268	0.218851570056833	0.327782086410264	0.22845049999999	0.478422171363878	0.154242246906629	0.161216626560699	0.341830005620589	0.108011204340773	0.094777846979537	0.220955374510754	0.417792475811293	0.0596798331728512	0.41549636836227	0.435798328104188	0.091598413475447	0.219167613538385	0.175175216188364	0.306409560489961	0.143375072879159	0.237459195177104	0.307378643613462	0.323463081797298	0.0458949148686504	0.228668112294251	0.0335541928855951	0.0287182987391751	0.407800622785106	0.223267339647189	0.283429387359684	0.121789891426324	0.428759046278741	0.166365952698558	0.175328139707862	0.394552859451841	0.0180880769447785	0.0602079188946791	0.331621501343534	0.122762848925811	0.168034783561559	0.445090349557663	0.212079426948218	0.178601251936467	0.0242982485417	0.149930702832319	0.322955258607918	0.190979905288185	0.435917185746362	0.100925959335614	0.364694966171818	0.230720455750121	0.278470847675105	0.411240540104692	0.296842815833817	0.046380435598168	0.395218439270632	0.293948240149469	0.362858841787455	0.408682314236966	0.10818384902212	0.139419267092856	0.123378652009512	0.0529677862376731	0.425585048809238	0.120447012711189	0.223585597003201	0.213124344093304	0.0717029396485641	0.4336252257496	0.579460893750281	0.256085364106618	0.290744344148171	0.193671813718095	0.136714835000017	0.424346237415309	0.21684212457351	0.122267468062527	0.0474263277508171	0.518788048170865	0.297378480591127	0.406833704129393	0.281443424294695	0.2075815037137	0.229465547449895	0.2399572227448	0.0149246372590081	0.133292564578218	0.0962334100623118	0.131950339887453	0.374233920267717	0.078744921975905	0.40288063857363	0.4785232082009	0.580413048747892	0.205633193942041	0.142224511985744	0.415677609193487	0.398034353389548	0.352202196961782	0.238572797908026	0.0571617589626397	0.0756261578744426	0.357890978635346	0.31919772060063	0.416205728555204	0.349643581610323	0.159218890379906	0.28635526497788	0.252446985620727	0.274882916977085	0.00225676240724208	0.360993615661435	0.403722718685232	0.213962492799903	0.12410315306844	0.0854998328274435	0.207522528951386	0.336169347910546	0.381653910259848	0.221777481092872	0.326701001928536	0.223198042195317	0.500394109974485	0.157814288341655	0.135186399372765	0.359465274933053	0.091940157169255	0.0994841666591477	0.220881682829793	0.39109904940497	0.0462793203790381	0.444501004636738	0.452952018973811	0.107260687079113	0.252158308954671	0.199330104280499	0.325420512318853	0.0938711218423966	0.222439753126704	0.337275621529692	0.279405394485795	0.0316975484113484	0.249422969237655	0.00253733074684162	0.011767124708304	0.391757477457334	0.210422235203759	0.235593950579804	0.0921764308088017	0.446035833741803	0.17535507425695	0.178056495505944	0.461947834127655	0.0154527435580581	0.0592712557202164	0.357288182212125	0.12977453027372	0.192714295094753	0.481590495269677	0.22172628261186	0.16507666488415	0.00815851009227944	0.162643138277394	0.286885639849902	0.173802731737286	0.457414215282521	0.112367543704952	0.377266447913981	0.264716629122546	0.267042096340116	0.422225138757139	0.302497330906072	0.0347612042312232	0.422675326912972	0.297710525900287	0.317240989172859	0.388762482289588	0.0974801919671378	0.149587771578819	0.113904610552404	0.0516930845941319	0.438150071647612	0.11333462724064	0.188938682613255	0.237088542067814	0.0622721652979846	0.385066220423503	0.588036457001728	0.227737395669854	0.306174640937667	0.1911636442076	0.112403669976051	0.399110638668905	0.248005593648847	0.121239607206053	0.0298301955093442	0.462589613972653	0.231986766197831	0.459461500075242	0.239324714876227	0.204763925992198	0.207680655258961	0.243167424219588	0.00688127581071061	0.0704031254284953	0.090635113291642	0.100371143487625	0.336836229458823	0.0989276887597201	0.400729154291078	0.528244963567054	0.605280325175517	0.208908159366848	0.15241285473988	0.416898590466203	0.354634687984733	0.319109602605186	0.245364558333859	0.0693440680367177	0.0679889136794367	0.331586751891866	0.389859090073369	0.359169787373949	0.344779084802376	0.147233424173117	0.272111962209254	0.463505825562205	0.294736831113175	0.0459465386048331	0.291716999968835	0.453139621540624	0.334185155845134	0.106177943556912	0.0435359390345056	0.638788966287095	0.183900889281512	0.452055757824243	0.311540388665649	0.289120753531872	0.350120511363799	0.508497773282793	0.0681676808833534	0.30445340459982	0.281324281304948	0.271854908355702	0.192705081128471	0.384451296334525	0.308158834796793	0.187765508516121	0.404859020816082	0.439217260921581	0.0798324996667781	0.242403715483018	0.272569999316194	0.312144899488656	0.177558038423308	0.171441333620981	0.581983917027788	0.181450908679674	0.213328855081542	0.106055214421224	0.239595520610489	0.00356929144715003	0.396251496825923	0.120111440544697	0.333934181626688	0.153124418720427	0.3412868663384	0.10694902269329	0.0209642454727951	0.228584543468593	0.0250564862265135	0.149954841356758	0.541302526793408	0.13666281350497	0.201146258194475	0.49550168950652	0.0942541891428206	0.447804625670781	0.341479261592535	0.383645831331383	0.577532561283438	0.316254392186279	0.560189110047643	0.254707709530544	0.337242718872001	0.227440941783104	0.359338819243764	0.553919851082276	0.450457968951758	0.186323402726026	0.483162086240668	0.330104736600297	0.44316788636748	0.365387716577297	0.142585479777395	0.315011449635419	0.23236813534894	0.214816774016581	0.249245016080196	0.199610623876328	0.392146927543645	0.293465959891938	0.0535109759794887	0.414602485012666	0.464913525398119	0.291278919585594	0.207444499823027	0.349447782094164	0.134849791879302	0.726408186741765	0.115015715219779	0.189793015697249	0.0244346137408337	0.259347005520639	0.665735633740364	0.447652797676944	0.604416898804584	0.119397614832618	0.309629453764049	0.103646928740094	0.218695735176887	0.519052702149286	0.123415889707748	0.181909514253665	0.520324713560399	0.0972400926585702	0.468731007866019	0.320635734801749	0.466940233214331	0.387464594688238	0.0524976065824863	0.139201276164415	0.179730232592613	0.15983565369646	0.248435653801178	0.145465444803742	0.118429472804105	0.429960405290438	0.0625219254234215	0.468816634191103	0.486014739214916	0.231877129166923	0.463944675047246	0.458083488270862	0.0668141036523804	0.333025065572541	0.586765225511853	0.193066161853652	0.571756267144405	0.27121681575768	0.257250533219893	0.454853228569846	0.056454217039677	0.293132250719674	0.517133895301212	0.655843206684678	0.183247480878752	0.271777567624953	0.07237439128672	0.447036609529441	0.25647313119644	0.298752211988863	0.439981166116023	0.443357496172573	0.0604226554135532	0.238714586199134	0.383327004104364	0.351667929803521	0.364884085279779	0.591949994775849	0.441646851587619	0.335939281586712	0.0376195554782571	0.197563267867237	0.759902049020277	0.113897358737318	0.193382570588927	0.0226689379245009	0.215649246156617	0.0110985284748683	0.685832474923149	0.00104384566816632	0.537258311805271	0.437172705604326	0.29542611607324	0.175573643641519	0.0119208775050065	0.106357626271575	0.0940166724883218	0.0476787937198013	0.607163418004629	0.271379461875897	0.189931821919079	0.48648896164114	0.0030553183814055	0.73602067734321	0.319554517498828	0.785397551859077	0.573829880886648	0.629747903163959	0.907859832927896	0.543526624754228	0.316615804584169	0.112198302218224	0.466432745127932	0.639485760283561	0.699864741333908	0.0663365820144729	0.816399498077013	0.681462682712642	0.416197083945699	0.762045175912619	0.392444479301909	0.436747575302195	0.126190847907912	0.0515700939597329	0.134088152019877	0.32011686415776	0.314810529727107	0.0579686083726634	0.00239967206253094	0.209573543383011	0.339889753773307	0.193376443056297	0.00845937303402644	0.48780679411016	0.0142550003448897	0.817178092961897	0.0457930738708727	0.0673600673289849	0.0574443349178515	0.197438176892016	0.363860941341649	0.239287903227957	0.794718228903751	0.0521402430880831	0.556344818313383	0.0247680214448716	0.15045650511945	0.160995074944278	0.00378831906385494	0.25051120621606	0.841742980239737	0.173820287417024	0.710737707964816	0.279720448966775	0.468946980271271	0.554327063580007	0.122669048616648	0.0298733795310691	0.0853341254491738	0.0756858401837872	0.564113971268567	0.29477871656353	0.194268156911683	0.80067997684399	0.0395655197415084	0.698768476827397	0.146189541428976	0.0225438196576421	0.584032230276451	0.297819880237084	0.279113864591746	0.0357171189657796	0.407614530696563	0.43685456844398	0.289347532793003	0.155052703768474	0.0913593137917876	0.303829929670255	0.301489486612918	0.402909987116428	0.280834360416488	0.396731565107222	0.272407732281915	0.576752472190821	0.135155110133029	0.257224088973323	0.222222766819707	0.171715544694082	0.166075377094884	0.225482429029037	0.35991694790709	0.0789856746332166	0.463098052920297	0.446283241701048	0.119749297003486	0.184639484599127	0.167783031514341	0.285986826594486	0.143971007325074	0.169598185150413	0.248288779213671	0.322626686122215	0.0812910468550422	0.179146834076391	0.0481201057019879	0.0431356694003114	0.345700121699783	0.274278772982466	0.315849269995032	0.118947139134488	0.501118205184683	0.138263175140953	0.179383197562853	0.297744319164868	0.0206522471981951	0.0954471733444943	0.311095714118658	0.188811503172609	0.193517678864987	0.475634917199472	0.119343995477583	0.218578348081111	0.0783619911851236	0.274304814674033	0.224831835367824	0.17681955698449	0.42262126791974	0.128805050583489	0.399032807830023	0.234602952169446	0.35565121207041	0.456530695913767	0.347084217580004	0.0376042316702189	0.341152273370826	0.319005762362192	0.473373417509777	0.400583469974118	0.121559893626311	0.16262856133895	0.0878965888544651	0.0660990426592774	0.401267904295242	0.124036046960829	0.283355388465727	0.167369268644005	0.0455712827840207	0.434436123371047	0.550392400140196	0.341970144593042	0.152123292705051	0.217747092920111	0.182549533454405	0.398630495657662	0.120813053475763	0.19896888699234	0.0655920233100824	0.575944903208322	0.400222980336168	0.360629720334796	0.411063752922741	0.187572189010705	0.234039161538989	0.218142706428442	0.0539313755287668	0.166933653227305	0.140629661549847	0.16857698516824	0.524608248662994	0.0931580437434276	0.353933533849928	0.399473878995521	0.483627986043576	0.253818447993374	0.0881355242875598	0.397674004673138	0.487823903638196	0.416892928853998	0.217745596629402	0.0895091998009713	0.12254621062512	0.280914787872196	0.254975260723223	0.323409838386826	0.514431023262191	0.184911246135499	0.273699618815049	0.229071949572682	0.248332461120274	0.00359835858457676	0.368317967842139	0.426473596212595	0.25239835833948	0.087931008455899	0.0910103021528843	0.188152652084307	0.345904396114145	0.381086932734085	0.225596217014743	0.295011385560984	0.207965372669354	0.48631356377377	0.167844158856194	0.123623638434674	0.406773810692579	0.0808211767839833	0.104015431589763	0.227461117548301	0.3888339631158	0.042348815883195	0.440596422193719	0.465810119208161	0.138279012667092	0.249942649174814	0.208462418561497	0.320649674069362	0.0743657720625602	0.220208446990099	0.332455007815586	0.22655696839783	0.0321347059334768	0.245723435939324	0.00289388771827305	0.00695311340085683	0.409989842595819	0.19116337308628	0.235081382382404	0.106223812461773	0.449087181984616	0.17197404945493	0.183443044960896	0.471848336109804	0.0115674492610166	0.0512736098609184	0.333349825118723	0.137666782764141	0.173767260543982	0.501218806385664	0.229026349339068	0.198083124160374	0.00235736917530777	0.150381015126338	0.284549303433858	0.162493550064522	0.456699659556926	0.119610254800278	0.375377727538811	0.261039681836415	0.219591373380769	0.437660386523077	0.333967553575201	0.0358204695699065	0.463532663534286	0.275757103425719	0.265955381573224	0.380104064674692	0.0986716638163859	0.153246871425847	0.125251479388726	0.0504263983304734	0.453440711110639	0.119406087232066	0.190355674388906	0.266643849005287	0.0586914528469593	0.326554990723537	0.494241113260351	0.237276276986162	0.32317671355167	0.202340591575734	0.103081965967477	0.404711033063988	0.256722118467328	0.128649399100425	0.0222285821634089	0.46798413209046	0.232955013881269	0.455701688900132	0.286117213827455	0.216700368987531	0.206604737398204	0.244856161574648	0.00185468120087425	0.052223089611187	0.0584772064629849	0.0595282017189387	0.301947804712437	0.0939403021231954	0.412032638165522	0.550688823616323	0.66172153668583	0.210864604466013	0.167882780034275	0.433182316313112	0.341738833229319	0.274679562357458	0.258809273476205	0.076057218906466	0.0635746264234888	0.296948965728662	0.445400842277675	0.376711543620859	0.315811333302168	0.143354262131388	0.235188992808338	0.289118664464302	0.251603069913737	0.0354837443501171	0.438906844405863	0.452971141571048	0.340931200537999	0.15554833535066	0.0723409510964361	0.346164304490036	0.297209995465111	0.413265843311754	0.241501269351835	0.422688920836049	0.309148183755614	0.586947274653112	0.150650787322765	0.262290537182863	0.196163055865137	0.125794157175184	0.177700844977895	0.192158026330438	0.349114101730742	0.0823634022188662	0.496586296093132	0.432061895336302	0.13320926686608	0.178850576263813	0.123228344716169	0.291931796912488	0.145362668167833	0.146019011570343	0.232949234565188	0.285788773527189	0.103549405947812	0.186089845841291	0.0575693639288035	0.0550227205933101	0.327447296160858	0.259174541438789	0.279298483789098	0.111981919060426	0.474614306648086	0.139168306620391	0.199869002643195	0.270595195056013	0.014043058156345	0.0985422180112254	0.262292039496834	0.160646885529143	0.17755451601691	0.436564106327036	0.112941440634944	0.236738319796965	0.0709115214858984	0.314567925122843	0.133692410829831	0.166808443811506	0.394286859713811	0.11474635485352	0.403971481152228	0.225123954620932	0.35345242847452	0.3982693702745	0.305051581894695	0.0379706591836723	0.354930767204474	0.354693447098955	0.530934141827324	0.442924930021266	0.121742956343426	0.171537289972036	0.0324332710941493	0.0775342695397583	0.380554763632548	0.152439171885086	0.299494768876782	0.0907205814180683	0.0494644796872123	0.448271810840966	0.561752277866304	0.373475150985138	0.123467971362687	0.226482541185231	0.202831109589888	0.397256635133414	0.084533256326032	0.180299703054872	0.0493613015326426	0.634913538123001	0.384396291406935	0.351706886112142	0.41071607880866	0.14079905254645	0.269093589870575	0.219752715203792	0.0537672652040011	0.162914808881318	0.140360156242954	0.169939505504802	0.534077755359359	0.0866348535087126	0.375584947146045	0.371523991900511	0.457600480396839	0.22033931748558	0.0892140047802954	0.363851232739914	0.523245186979545	0.433453434347057	0.181759899067638	0.0738833690686625	0.138378589375877	0.293710924032005	0.276603015413594	0.325103560311141	0.540951888581578	0.191011505804565	0.204245392919337	0.346464133957752	0.254758797400519	0.0622195437933977	0.439967645758545	0.401349859420596	0.301211590165771	0.19735207458145	0.111621042898094	0.300441349723322	0.268761813113423	0.348626647325293	0.288875731854223	0.420246600112241	0.324887449385549	0.496905966404215	0.105082117939867	0.315507701987715	0.263179887357924	0.220601474452357	0.220226295496815	0.281353177618166	0.335932625712302	0.086768494975567	0.446965304777992	0.36417605124935	0.187515375857508	0.24388564040035	0.19770242185389	0.385986477542911	0.187877524683913	0.173205665561674	0.334706278503529	0.292434125127223	0.114885373988962	0.126419823597327	0.0599623171443556	0.032527483200062	0.423388691735214	0.242797569790312	0.369200429572586	0.13856615764809	0.440448122003472	0.142746749564769	0.101059799888073	0.249202018377988	0.0392474411625062	0.0926011199829674	0.362472771984805	0.211139914451824	0.231413584809411	0.533759938212456	0.117299892471063	0.306179851413671	0.134639362290851	0.294567194551351	0.313061016741905	0.203530328336091	0.429371642294215	0.143572664071416	0.37456726894996	0.199491571938425	0.338484229988468	0.527915281277512	0.474924850209119	0.0613182399027323	0.371477248362546	0.377829850354382	0.430682469585475	0.429483744514096	0.124664364358542	0.211058181433693	0.127578188554874	0.0947493429180058	0.271530779877181	0.150480006687247	0.352684012707122	0.189697191596697	0.0393996705709275	0.334083746904997	0.46319970562914	0.294597170319455	0.134018796027917	0.257011863851585	0.147977736796436	0.444373046480338	0.10920653632587	0.164792825556144	0.0615920906368709	0.436619666183501	0.519743571932176	0.339659982966897	0.497732917846355	0.148383519278719	0.233646160256541	0.159235085039134	0.0774198774916179	0.214091162442303	0.125144976781786	0.174847785618062	0.572687749690462	0.121019772029696	0.337336993014741	0.337490199537989	0.409590615701636	0.254970820254713	0.0688115185831417	0.351892230658789	0.425403754771347	0.31146287949484	0.29915710991096	0.110378344549351	0.148110612338797	0.327010196760472	0.169725739822794	0.34716345057665	0.511782267536209	0.23255520669264	0.372181698243556	0.400817023555171	0.00192270128773983	0.343519994839705	0.645066103677761	0.083125872812286	0.530803350733185	0.349315677203767	0.266288942921897	0.432076988229962	0.0512541538354631	0.217689853587593	0.519444984844729	0.690237395309775	0.135710870277545	0.269444320248929	0.0832824491933738	0.427483858223191	0.162995188151435	0.322245809010541	0.387908841832157	0.474469565374763	0.0648021523892006	0.247541943891414	0.401026511327128	0.209341304120652	0.428570417120454	0.638425593774935	0.400675514567668	0.350258269799386	0.000986659102977361	0.169473600522797	0.72276252976693	0.110789854054532	0.218054594934503	0.00153105516973205	0.222978039855682	0.00124285740667229	0.782723246971806	0.0011148538920331	0.515246809077977	0.497529841666342	0.279555934323267	0.217135048343827	0.0105667949499212	0.107379363814971	0.0690989886100637	0.0496066964828328	0.616379897753549	0.264886091208909	0.212266966135475	0.461068426271147	0.00212371315415681	0.762273107101313	0.326313974631729	0.846886065500282	0.585940042082027	0.6154098178175	0.924274867358512	0.56106110413761	0.270408378515153	0.124247840203219	0.486386408003274	0.625108148927125	0.713302403190933	0.0525998083128559	0.859028212307912	0.714372610220798	0.414507343368652	0.750984075610359	0.393092191335273	0.520224613843915	0.0664024571441753	0.0243913860562606	0.119300690198981	0.364559964132992	0.378761971056411	0.0642913668557189	0.00550389800910986	0.178539144011248	0.39796694427968	0.201159476539829	0.00270101129844474	0.492915347744059	0.0037204531546233	0.775049811009251	0.0392812794589378	0.0830184085264157	0.0654935457637607	0.0891734137714742	0.389541688454981	0.285109908820629	0.828822384271409	0.0376678089965505	0.590189486336404	0.00427886525972335	0.139031460142947	0.124618538112089	0.00134943692705334	0.251405945312218	0.835415700450523	0.188816548645139	0.769734661066136	0.284536738446792	0.457673218980577	0.580909127533239	0.139716425408314	0.00242588522275222	0.0325217842105112	0.0567288314542378	0.500172678418535	0.280239960813841	0.217968598733994	0.72534910782016	0.0479246207302534	0.594064789674336	0.116873233661362	0.0384859628547931	0.616963832735834	0.402684719005933	0.258923945268022	0.0679011677967613	0.391389278150939	0.412599127215385	0.34488834112789	0.184403296862722	0.107000145903921	0.250178552613551	0.275271681545506	0.392598017286978	0.281110781718689	0.422080030050351	0.328702293296627	0.498452205349672	0.0787809547529795	0.271542481797494	0.253680866682615	0.2577447523214	0.187477033320195	0.295465919084814	0.32740024479255	0.107137130474756	0.381695030015692	0.378249569611766	0.190338904623704	0.250562197698665	0.224251547716628	0.326125809855108	0.206274606132963	0.17239885970876	0.327353069947421	0.321036489244636	0.100048256206365	0.127118314468723	0.0629980353743356	0.0263506846272409	0.460226851434585	0.248335697743906	0.392368794324256	0.148161050104364	0.415284706610365	0.132568600652608	0.0851898254188812	0.239899887408984	0.0346849464265658	0.10825209289704	0.378433096655476	0.180453786678653	0.239756570414379	0.510252157125342	0.107650209258359	0.314746455694321	0.151271652699592	0.340373570743591	0.382150485974236	0.202165088233079	0.443193877595111	0.127823330227944	0.373143838111321	0.216841639511034	0.318875998568512	0.548472470903215	0.470150896664071	0.0690050579100057	0.400526190892832	0.332400925885589	0.429626847559721	0.450037174266161	0.105833169255371	0.216004313654858	0.132918790639585	0.121670104035992	0.309999311148916	0.127279600010144	0.36641975549034	0.220579902944722	0.0418396868577167	0.30968741797727	0.412680285315856	0.261413304022881	0.142470718071276	0.289024327148595	0.146659977343355	0.445314782545582	0.117856021320342	0.168507956072457	0.0704262760518727	0.410798888251208	0.534943369999611	0.368510098475946	0.553887418603035	0.148022270892418	0.246561927217387	0.160340732882632	0.0792593059208271	0.244087275209801	0.110013271354652	0.191218847854836	0.556046265930982	0.128029702125847	0.325567130170205	0.331486692564413	0.403014732008321	0.258772756063764	0.0639867090087887	0.367531404299955	0.418037609581401	0.268322310608887	0.28597538554746	0.108904833950007	0.150513236524092	0.343502203317316	0.148210641649512	0.337648460329956	0.501156490755748	0.304877702815177	0.395168190501012	0.589316740179964	0.0753697135476174	0.133690365084727	0.588680876894652	0.266135809443358	0.584462245405386	0.345706128840016	0.222178191693422	0.522760080413201	0.171975105167053	0.257946352927967	0.176349950168747	0.225094618922254	0.41160457108804	0.366469935808226	0.0361045277369234	0.472447389430578	0.48129655038704	0.397852570054957	0.494405818810067	0.437068041074322	0.185069390981571	0.175874865889633	0.643392242271281	0.32009704144133	0.292699638215597	0.437315285188188	0.326161165282966	0.631451763113226	0.312360431760898	0.32277132305225	0.552937642908811	0.166098970332233	0.174555397559595	0.0583048226982684	0.159956085108399	0.0313156860452813	0.509156223747337	0.110540797083053	0.486706236670273	0.301290352198238	0.390071029768368	0.100858860775757	0.0582488427330712	0.0989388298112559	0.0788580007888066	0.0248710208029541	0.449695790120347	0.393964014652353	0.348413630034606	0.699271047326321	0.101807226881915	0.487474263376967	0.296852040660764	0.334127312301142	0.429137477874126	0.268668701310835	0.698606105558282	0.210465933503949	0.156712234263539	0.0772696805683623	0.191673609311608	0.626997555126906	0.511468601722342	0.171391458615563	0.459106058762441	0.479999338613612	0.296610200567114	0.478338642217177	0.17126419453385	0.369674658885196	0.279076085957737	0.0829924688235583	0.119244644070242	0.245455879009585	0.426358312355433	0.15225510321013	0.0169399405024301	0.103293148213855	0.138866990149989	0.196999422469622	0.145908432917347	0.326425175936847	0.0635578081156226	0.656881231864383	0.085677368774064	0.0809718941619748	0.0322078372556779	0.209132704444276	0.537258939480222	0.209624120953937	0.714373084726673	0.0548284647081906	0.329875336712911	0.122854431520297	0.146211488454503	0.396210341981741	0.0975820942676895	0.217575861993839	0.74240244477301	0.201445873539247	0.406532034779994	0.205931932838093	0.257680366258841	0.416231032053207	0.0319495194288856	0.139787949930723	0.242302839131304	0.227708856278951	0.543056956244502	0.237241508954586	0.228387427667849	0.535890401689269	0.0723877900169884	0.571888692433615	0.488002997058133	0.244788099550466	0.482904513455815	0.294123903872078	0.284399621915034	0.0279177512008364	0.490318316935389	0.495582861694948	0.364891272732805	0.142168214165605	0.042952460963233	0.372741616616329	0.310152509503416	0.431682487176969	0.193268538371073	0.388224062436549	0.319503655400216	0.610067924830512	0.178073050267296	0.246773473061163	0.156913226365606	0.122892376174455	0.181222809963216	0.105794365676697	0.321566403773996	0.0848562636088174	0.543398067189712	0.43065768408038	0.148562954806724	0.149634303521972	0.143682158052516	0.294171046181978	0.114280687470158	0.137023882559274	0.219629986539229	0.282936153541413	0.109173915515909	0.162921832009314	0.0643659025798888	0.0507728670017495	0.307901144460473	0.272149463380962	0.268353656988501	0.0744513373790752	0.434290231864321	0.132369438617523	0.20136214514359	0.234108994167943	0.00525312393148358	0.0966816803878072	0.232019323884368	0.170621522999717	0.21367157338913	0.424884076602432	0.0928129873374733	0.241103061024223	0.0725653156277046	0.350175294058638	0.0756813119975726	0.174475839096245	0.339763317518791	0.106330020126604	0.387737454124235	0.209785365798614	0.348542516343428	0.380422965344463	0.304598685402943	0.0241912245939751	0.337812416381887	0.366972457434376	0.593123781604718	0.504391141167442	0.137007621687606	0.178449377303529	0.00124970260162725	0.0716373460027601	0.386323346016861	0.18871887533371	0.27294965001826	0.0530771603832645	0.0552819527171557	0.4320049931903	0.566695131200035	0.35579502945288	0.115430579627694	0.236118172923998	0.223162876315792	0.387327885569853	0.0622461729578179	0.172678955372468	0.0497813756269807	0.724092842791548	0.387042465263204	0.338486570211861	0.420852870545449	0.117575148328295	0.281684210951399	0.195516745821561	0.063525587333098	0.156429548018366	0.154690678249941	0.171668451175285	0.542956091452023	0.0910241879141486	0.358243480488315	0.33122191738911	0.426707436422514	0.235679030333148	0.080672862308959	0.320151981309206	0.538464617986955	0.455477212511817	0.128800748620547	0.0886303383824341	0.136385756095732	0.287641500827779	0.283660990600305	0.294045857954518	0.566990716961165	0.193938168823961	0.155737701458881	0.513440635532281	0.131562959199768	0.110154310320404	0.53736278830708	0.310953828144375	0.533472889108305	0.289328361711022	0.203196808420095	0.48240421085792	0.215822566424341	0.257909130033473	0.164175898515747	0.264210899219768	0.381812252151433	0.406164516463396	0.0595066526645711	0.438499597654738	0.427922670349372	0.337877334396381	0.417837589437616	0.354964037970007	0.235301512607738	0.138623900737218	0.561423169242918	0.3347409315977	0.264226798827468	0.38368926860379	0.280016213715993	0.557865054180668	0.265560618926481	0.265688414261071	0.512159914987487	0.197192444414887	0.160070095130669	0.10200836424176	0.116424516401104	0.0416682280634682	0.497370194430802	0.147044446000835	0.452060865408569	0.240863931411588	0.388694582551219	0.094084342617817	0.0719201265582245	0.139468599529745	0.0575470935632957	0.0292970410183314	0.418275205683643	0.336256604396029	0.321563391506886	0.646169661047804	0.104201241321915	0.409305536509538	0.256062547375778	0.298888278822454	0.388015914381515	0.260519200125317	0.644107905638928	0.178410697902041	0.16335055317721	0.11122617017096	0.224547990515518	0.584843229447649	0.499237847767476	0.13330872860104	0.415623933589191	0.448268646079764	0.310332959617813	0.433951586041748	0.144834865623214	0.347109800156504	0.245417142803416	0.0837109939311739	0.145849726367227	0.199590435708442	0.388057954756963	0.200102077074664	0.0177395641559324	0.147849923734721	0.190736704806313	0.225891205758574	0.1817282150945	0.296432708071496	0.0840441752200742	0.604152699845448	0.0798830977990553	0.131203119964695	0.0356704700561057	0.224262835764849	0.522624585786111	0.201716820685808	0.643620927659583	0.0783290402580879	0.308330233194115	0.147068975747076	0.113223421152997	0.34102221285523	0.128881194140062	0.180991573630507	0.718732375750565	0.164973820075878	0.425324257272928	0.236784202216525	0.352720812144441	0.338693230215733	0.0277947465359434	0.148112152603801	0.270169044499661	0.23994274919403	0.453139478326932	0.179251444279554	0.222061645144372	0.490534251589908	0.0900157951871732	0.521289617423307	0.49415402963623	0.222407802709129	0.493505386906371	0.447156251138946	0.299577077237701	0.054668385143462	0.333248021772675	0.466403348171997	0.357689469088919	0.221229342513996	0.03130530521646	0.0439019626741423	0.318842826733508	0.493632098107307	0.32673095119303	0.474156477681314	0.471964293948175	0.50308522170272	0.0517176480483089	0.304489643673127	0.145196431024697	0.266586467807436	0.00246467881267728	0.358940454866683	0.29949968891796	0.0457737669783594	0.284713162061984	0.335746937994389	0.125187409109035	0.230232588449568	0.255700032067482	0.16350446360298	0.268783696411397	0.154139658187221	0.325539998412753	0.368524212204423	0.128829761868722	0.115145383962664	0.0121127501495052	0.019084143654749	0.53395997309052	0.260378873326411	0.370633765405824	0.192426541128576	0.33668769169061	0.060320113166841	0.0540098739660464	0.27076262879284	0.0599401602913536	0.106056085205401	0.525663069375542	0.0771528519979812	0.217962586260355	0.561413922920068	0.109652441998393	0.336951474871257	0.195943609440444	0.322645890084651	0.46220379465803	0.159416089373215	0.428053780198269	0.154928261154366	0.244730607729303	0.198348573209662	0.34175336139361	0.442947196882434	0.360697726906618	0.0734705917523644	0.36181669211315	0.359297429332889	0.506931323058232	0.485013227818288	0.0667999714693787	0.0441518720449807	0.1112749312788	0.171659034822085	0.203330583055682	0.00169965204309748	0.388503986433032	0.244772142897144	0.0315912903504798	0.119805554688589	0.264074106994515	0.105850262454514	0.243885161388262	0.297644205165878	0.112023708270107	0.319084208381814	0.138191509868603	0.231120361443452	0.105425603932812	0.435150988982451	0.563994832448295	0.545467611973927	0.542469316791398	0.144310097530225	0.307824229197197	0.178359818452935	0.100941990937905	0.235004413996963	0.0791163377986979	0.278704772648285	0.417964435948875	0.034903816727689	0.24355356962837	0.316474435526502	0.417133474099926	0.333891447283842	0.0286440494922635	0.48021819629635	0.512771346169448	0.19651894920847	0.254168859387489	0.044742631945363	0.0994906464585259	0.232468482501796	0.0915025384270316	0.38994284243065	0.581320018255854	0.460224452685164	0.538217765448525	0.288636047364334	0.256434956040856	0.0240651449972465	0.383809491432895	0.399079282729703	0.266159798429035	0.131637024272585	0.101558359174127	0.323913580101203	0.292691041362849	0.356049399808805	0.278959232016758	0.358877915450586	0.238583061884922	0.483366592769158	0.136657510049682	0.22336556744005	0.260347809832204	0.165720022410894	0.147229917823615	0.256661787097974	0.345557381197228	0.0782868540268191	0.458716888444237	0.438344273797106	0.120158651221474	0.18647119736735	0.136711947160343	0.292357151930558	0.170638764313548	0.231272338743561	0.282717094834719	0.312838914353648	0.0765688026996927	0.20694877163115	0.0383934955002514	0.0385073071393349	0.387434074421266	0.251893149150437	0.287743091984542	0.130908523556338	0.468616439203652	0.16778956988197	0.183971577829246	0.335694152405392	0.0192781678189106	0.0842157207471808	0.318492833861006	0.186061791686968	0.220955055615786	0.456830633449244	0.123776352149293	0.214672293351537	0.050822653845057	0.252764236082379	0.280285235696464	0.186505698927589	0.405977144955811	0.110607895249895	0.379881538786265	0.242001649053988	0.276432111387192	0.432453532804821	0.314444046646295	0.0503131077244555	0.363024632702325	0.320276445047147	0.413691052700237	0.472448821420606	0.109336954589147	0.157812473815087	0.111147676322313	0.0626099316342905	0.385100251167455	0.108625428543487	0.314409419743203	0.203369265042175	0.0539119624604624	0.455118061594884	0.548605500806208	0.319176371243023	0.185891352202351	0.225873717847875	0.156174424019205	0.435759234448381	0.160921356147278	0.17192854456322	0.0621216486643896	0.564288074375717	0.365238726192034	0.388552007770871	0.387778673539448	0.189522199227064	0.237118658091563	0.231609889515623	0.0426535108531988	0.163614537969116	0.119963203197963	0.17189012020704	0.469190282862283	0.0917685680842247	0.385077330907441	0.397014240235473	0.503936872797403	0.262189221510413	0.12925853213994	0.381721004395428	0.456044278069011	0.39464426463473	0.253114170862011	0.0847550286164363	0.117056263757214	0.343702331210408	0.285496867109588	0.392158253519177	0.435481959961209	0.174228052539481	0.316206080999342	0.388651761124958	0.0595882015600971	0.219687349266973	0.585159271803486	0.336816510028964	0.680202270681719	0.3465271226024	0.297976637960988	0.559060179488142	0.131640436775756	0.181649749601476	0.283168196263264	0.424845973699614	0.331356320408635	0.422141121417434	0.0539314654386512	0.504921364262218	0.312710942145653	0.25470745333467	0.539859731613482	0.608310476818578	0.159207774889855	0.167597910220333	0.386007337447094	0.318760823239503	0.213993793607255	0.486529484513612	0.504256044738506	0.618647159096151	0.237112266114106	0.192726014670921	0.577409879599389	0.11826831781846	0.217631433010821	0.0570914115410636	0.204098146123651	0.0170766077311389	0.624308534666029	0.105327356018379	0.556405661021351	0.40065442267255	0.356316107793982	0.10050427638212	0.0148695525750242	0.072836782196167	0.0898597083723052	0.0149603192233092	0.554857405104885	0.393699022167818	0.345992830935099	0.695378696034887	0.111001636489888	0.664676173168532	0.326798277303939	0.551732892477323	0.501525440565793	0.308562015119231	0.842791378203106	0.349943310523939	0.298999912771595	0.183706192286165	0.269685163198686	0.640793225842186	0.661480573082535	0.0865395864203784	0.619175612052819	0.751522161352099	0.248873065013989	0.618411031575065	0.333467151494398	0.251382439697076	0.301279356049793	0.113134228906839	0.0853571968289198	0.361845799233729	0.407722122383695	0.177185084379106	0.00595588006886125	0.285621248845878	0.379752562507851	0.123851404379693	0.0739772977431623	0.43426599950152	0.0171043625161141	0.664413618678969	0.0417407858340854	0.142398133779891	0.0567465627551455	0.161859948984289	0.534433971081406	0.147369891692285	0.615330403305661	0.118688540290936	0.362290921418278	0.0794570880736824	0.194643459663167	0.236324935836815	0.061489426777093	0.24979528386757	0.853198714796664	0.214097175360796	0.569622353078113	0.0859116870866014	0.355390550741264	0.565797556907473	0.0538461008112266	0.203612967002188	0.263990042510601	0.182189620072956	0.605197690204614	0.314590148000255	0.259825478211295	0.574733519260146	0.0597101799163854	0.766426864081795	0.481251485026746	0.161073852743199	0.428759281638156	0.221071660423255	0.246243636533463	0.00294080044118383	0.377691240681837	0.440744550058151	0.241235515710244	0.0479195426190986	0.0908349457579018	0.184100729640483	0.370994066472114	0.332645666182765	0.23332767326818	0.278845704411257	0.189514579988492	0.490620134228244	0.171519947294363	0.118362322357544	0.415219153475727	0.0715736643644966	0.108157205994162	0.236555274082043	0.373758690880003	0.0352044246945893	0.443217535035677	0.436479101691496	0.158644806118354	0.252692739078262	0.200632706589112	0.287739103409139	0.0599953594445815	0.259170095017021	0.352184410694944	0.22195669457541	0.000984616765712175	0.239476254945309	0.000937024386113749	0.00710454731690427	0.4418426059908	0.183901360220405	0.215485683188942	0.094124728756978	0.479538945669854	0.166750935619951	0.160708932409995	0.49055743339322	0.00968256433288794	0.041306836568961	0.347730444638388	0.14329980967288	0.193392436559313	0.487594461745103	0.218295628866059	0.202494966594992	0.00157468689309337	0.155364130822497	0.297864737979702	0.165689780461319	0.448481974989104	0.0963864051449043	0.410341767347639	0.274969083538799	0.207303826539162	0.505706645891564	0.354475504470792	0.00107167988058188	0.486763931038252	0.280182746587943	0.249192198818349	0.364997530079638	0.073557423194447	0.1243615838132	0.115088632451339	0.049715241642966	0.463445399348725	0.134117575882315	0.171460126336117	0.285845553509575	0.054453334428116	0.261759756847992	0.440507506836173	0.241565820058137	0.360769029773144	0.227344830742673	0.0721147647283567	0.453934662281255	0.26553292543301	0.105027176871066	0.0130005275736655	0.467376650782166	0.224336190389981	0.490057585123825	0.251974257426983	0.225979154090531	0.177495532040504	0.246076823678463	0.00102033005897985	0.0532718821072497	0.0013781387132111	0.0507077858276664	0.293600771369117	0.110682428986849	0.413102540061684	0.587558781172696	0.693705101370673	0.197359342545897	0.206258640933675	0.411290788620159	0.322163121426608	0.228054093970564	0.241334871026729	0.0901842796167911	0.0599379323026126	0.291412628086059	0.469564879808699	0.403977797260294	0.286747388131185	0.157732277824068	0.24836897221428	0.252467220559962	0.283183221815639	0.0445733851136764	0.276115011445327	0.322490444175852	0.212116729636195	0.120455353848292	0.0509470397679488	0.264041316425611	0.269475935768148	0.340390262724702	0.333395490925863	0.385202801829793	0.166131459120617	0.482817238745452	0.121085552232473	0.165246951013863	0.242797877608987	0.224327061348036	0.070612098381503	0.195230828269543	0.389955617791246	0.0507947697403747	0.355714818108643	0.529638981921269	0.0354639521601585	0.124116291456151	0.0718012951803752	0.390668660044393	0.153302268486007	0.243106508609334	0.358498223764344	0.338772582891076	0.0486379178695234	0.236821854414059	0.0776646473969253	0.045986433471331	0.383863066351291	0.278764805496716	0.327109203370715	0.127902434959703	0.500088388230866	0.183200401265057	0.25146069189796	0.481169014424613	0.012299635480071	0.0909428615174835	0.264333788882572	0.163017065464598	0.205057486876849	0.40816925965205	0.162830956243083	0.160628678940544	0.0471260798594359	0.156456854636652	0.256177711159143	0.171006860468775	0.313819435999838	0.0715669682191797	0.422626653114042	0.270530166261896	0.238413612605688	0.263414470768689	0.274901335385061	0.0466936745274803	0.246413370798875	0.251164729141309	0.392358363201084	0.48159438267183	0.107889933173679	0.0849525832454502	0.0642494063810498	0.099220580321333	0.377745027645117	0.0968076137197773	0.332540443730684	0.171466750882946	0.044613102536549	0.499801687336414	0.584212431770411	0.309488848815937	0.196544156810384	0.186918187262446	0.162512519738727	0.364649575234102	0.296879806077998	0.165332031765211	0.0791838375718441	0.561237929631976	0.315458088021022	0.353286476833773	0.341357324234332	0.25558706055446	0.185868885457525	0.268713586777022	0.0338394513970935	0.131777456799469	0.147239931010897	0.230744797588927	0.363414293456606	0.0536895230353182	0.480412464113242	0.507561142493112	0.595883493379951	0.207673665501416	0.149919635661405	0.456888895311857	0.42873948859507	0.365963358663528	0.173940180117201	0.0254736363237426	0.0824621127120958	0.417058977316601	0.374551684699387	0.458823482727393	0.40080346739283	0.131203481500279	0.305073955359861	0.489606762784993	0.259403514347926	0.0495380365207395	0.275327111633404	0.492579574527092	0.341886516046666	0.0850145162266164	0.0484646257486205	0.653987978087698	0.142783169020153	0.447224844121039	0.341455409161685	0.308378272680283	0.324625411123674	0.49915503068912	0.0526638014153066	0.26000434086514	0.29488392570315	0.274602444176212	0.171503994162097	0.394608146553542	0.331531266495041	0.172785256510883	0.463476785780292	0.459765705266839	0.0905070864323227	0.281877535840417	0.252646447326236	0.343007945317465	0.158465994578911	0.18528849259916	0.57816261920313	0.155180911494488	0.217811497887132	0.0996847197061775	0.255597710691853	0.00616770312354373	0.378785418551559	0.106795824224808	0.36784507527542	0.163999486561519	0.375940148415495	0.0959713375585612	0.025345012066846	0.255016910749044	0.0213191866619749	0.154418420512194	0.623176936341819	0.141050854978798	0.175200675294225	0.537925332827197	0.0805715032919912	0.435662744584136	0.331299872180169	0.384817321904659	0.613876726712495	0.345393271204546	0.556000733206662	0.26454255517946	0.377197911136894	0.246671323952042	0.413373528301996	0.530361503301475	0.432074000203902	0.16531214205205	0.481048860841407	0.2968236095196	0.446741580039151	0.313493767638982	0.142503059616181	0.307749700441419	0.255594397305005	0.243724469587705	0.271582121139245	0.169551317108709	0.378117546413671	0.319097448777515	0.0611025496421077	0.421142415570678	0.467843680498694	0.313727070785783	0.186986537715961	0.371739632357383	0.146633333096297	0.72790457713043	0.118898429474164	0.192695096555104	0.0200563533548084	0.242057718156405	0.690392224275321	0.456376471608861	0.630455333813783	0.1221362412282	0.314619684237502	0.120931415323389	0.23234814099548	0.530777007553341	0.139194154660874	0.164168868121206	0.546351699831379	0.108349629642548	0.472224806330819	0.273221762071637	0.477531832297317	0.392572145813001	0.0610050976689175	0.139483613763787	0.164020090030188	0.176802326368735	0.300744652478027	0.147584966774952	0.108289772390126	0.427267315429121	0.0674779607277245	0.482520224856443	0.478771744921331	0.204099751506054	0.504661056840381	0.473304426906217	0.260992121655893	0.0365822249398749	0.244647381344169	0.519923912501078	0.339465587884033	0.0805767173979932	0.0569452342364601	0.693181684461972	0.114923383967373	0.418958662399878	0.35149880912425	0.315424668409673	0.306441275761338	0.507898999187863	0.0625502906202357	0.24974754732288	0.29040998008691	0.294281084969753	0.175593266551927	0.359200002213168	0.34001447360879	0.189733275602542	0.450708228385784	0.419338516698669	0.0767879237461119	0.286710442101843	0.275957395973932	0.347060852571345	0.146716707897383	0.192371187998954	0.600159605834487	0.163908407340424	0.191431051769078	0.0962820149002771	0.248772383466022	0.00869646501170885	0.351400465199557	0.123475117866216	0.349062535679726	0.166226720182422	0.387715144322823	0.0925902677478779	0.0350371491046789	0.248769932614607	0.0255448125082458	0.155299364053855	0.630692067744002	0.130056281670478	0.184715405158741	0.532058013042344	0.0743628571371702	0.426227858158099	0.322907548852059	0.393325887958365	0.595396119956513	0.367991701804918	0.558799210237851	0.270263589396097	0.362131746549989	0.268242228583382	0.405420761247296	0.5193978840538	0.45120346069218	0.179220812730846	0.512396811241859	0.262610992242523	0.486831010729455	0.293233244971555	0.163616478419579	0.309228876021842	0.259581927116624	0.248784288284033	0.264584559958521	0.160933003598334	0.380842927880406	0.332183620909206	0.0749246979320064	0.429613320435866	0.477726247384664	0.291006933334037	0.188198876761039	0.401984728480536	0.133412403739982	0.679347165022404	0.118988016977369	0.21500279734905	0.0231726769513692	0.249477932867984	0.667003229997871	0.488242455920515	0.620311482835734	0.105876083037884	0.296319744343705	0.127250363735058	0.272088113690557	0.511432178359115	0.133442096069553	0.136567376164737	0.566767513730868	0.131192807992169	0.452203051633423	0.245643104691589	0.496788098102333	0.366237601593523	0.0556226855450589	0.134839205608025	0.149731890191068	0.154867921996726	0.314205889389524	0.128804837868364	0.112150290464752	0.453836251510886	0.0807432696327141	0.496035591922919	0.487419630468867	0.229549463222453	0.483857237570842	0.572578333367698	0.0663669411236089	0.0825866294255199	0.554624831678509	0.205091388189221	0.598459762540947	0.329552989575307	0.249437277741545	0.608911847820819	0.18933145493678	0.33945580173874	0.11920871533238	0.290394516103055	0.370480842474154	0.397912681902938	0.0101173929587354	0.500223956412762	0.458311626079603	0.484366141221332	0.474633770164669	0.395472831836532	0.21051687103942	0.187195403844237	0.657961686654515	0.316501095761227	0.338824136499611	0.412020245976438	0.317901722331698	0.74930914864647	0.299235346702129	0.341217618707314	0.612168879383174	0.142218959748433	0.202020504667913	0.0197642050893442	0.240274506608671	0.0278734399992617	0.513462856514547	0.124504448771812	0.541680048739744	0.301408759275332	0.471097249964372	0.00465602746590796	0.0915886132666402	0.0686082868909759	0.0887272507631097	0.01395284093861	0.556331934260701	0.409830849173242	0.360263527138938	0.689274653944595	0.116018027627252	0.457117895536344	0.333557372179978	0.321527126173314	0.526930872841192	0.159512014632135	0.587022621525284	0.263446973339728	0.215200176447411	0.135923925983397	0.219273101174468	0.695523306324728	0.537548807299238	0.182164378462596	0.497000155805649	0.514369094156233	0.329485499749867	0.369133383881217	0.134604571154557	0.327884954934931	0.258624373669354	0.0776197982055196	0.0515778774063151	0.218015377411503	0.421156985049944	0.062978472074605	0.0237849429449994	0.0991713225047176	0.0677145523320518	0.185471488770553	0.114111697246696	0.337700209097229	0.0754257942770141	0.709014262280501	0.114862358993291	0.0639681453150037	0.019892088106155	0.093138185065196	0.618217059510053	0.302226733030244	0.64657662201264	0.0657740962450739	0.3040980938683	0.110846942726957	0.195365900616535	0.506011969654255	0.0989571389341088	0.135640049798641	0.733584118600909	0.251481701702298	0.442133574094208	0.216917409198038	0.282559066120474	0.40948374713025	0.0452690510628316	0.140875761763902	0.197691700092204	0.218200647650257	0.625420507957887	0.30824087244232	0.248786662167457	0.60602711986656	0.0710637674091033	0.572267411337298	0.418551750678109	0.273450580395864	0.462228606298736	0.645796741562341	0.083206936960045	0.168109842891751	0.597317980285937	0.220474036609508	0.658314261725763	0.330073578752283	0.256152564104054	0.55286717737412	0.129894614343891	0.231219694553694	0.189772240339656	0.185732116305475	0.430666467820465	0.276498552789455	0.0284525004410563	0.488326084158498	0.495151856040129	0.467619429081576	0.54653309511812	0.501647407514685	0.139596104475204	0.209303781491691	0.694728691425067	0.287658813738438	0.307815544660441	0.485516255041233	0.364705840330958	0.640477080490341	0.345039346374165	0.349245503052511	0.567766892156553	0.179821968996382	0.188029093861949	0.0456179253797539	0.192608426197437	0.0293143005513565	0.542427919928591	0.107240142126899	0.525013436122818	0.336347299472216	0.369344445143786	0.0902052436844186	0.0578741228657824	0.122329255244971	0.101540367140614	0.0279859980166514	0.468179042419421	0.357110986810531	0.376613337051956	0.726057466247268	0.0941928679359463	0.563189882096112	0.309874930252487	0.386403884210623	0.449570496137894	0.250944241669617	0.736469288502317	0.254003571241585	0.0923061921085706	0.0780498201305155	0.197101757455554	0.629056875261457	0.537789441312033	0.214393040716238	0.463203554745953	0.577406857517566	0.253923986610588	0.56335825439488	0.209391734097486	0.392929358546271	0.287506797861928	0.103028997374852	0.121453478450799	0.278723038029844	0.445734757151007	0.141338102894408	0.0137170630044678	0.137106130569776	0.161644149057791	0.18254259042586	0.135688171261124	0.373160767259856	0.0462314062245054	0.641112698574953	0.0766816949644643	0.0804226793770049	0.0385489163686271	0.196485960094039	0.604618805525976	0.184170417239526	0.716564632875817	0.0545795239668915	0.382235650810247	0.113141868814123	0.176024892399222	0.436686856716191	0.0911713312975817	0.250660609448791	0.796622041174666	0.222651680830533	0.461427126494505	0.19360853381638	0.230913433081356	0.446881234695828	0.0261003894195909	0.166277733676476	0.250222665687397	0.211052794081968	0.581376539231617	0.263373699080344	0.234322257066177	0.562869219493139	0.0500162167512126	0.638162630272525	0.421517012127843	0.237067235457542	0.483099641925587	0.451500936224607	0.292817599472705	0.0558211155603316	0.334548882975695	0.508846640985145	0.353737653135729	0.207918236240166	0.0434213684724201	0.0861182423643481	0.374089155442907	0.452798518370189	0.275145863771636	0.473997937676824	0.439246560284843	0.489382413142126	0.0636005622720418	0.320308753599132	0.202457372531362	0.257758567767389	0.0494502794214088	0.327847303690056	0.33395441904096	0.0777039236397956	0.288125844566005	0.354646610073073	0.125756064005468	0.25582647926555	0.246228373567889	0.189695635479912	0.264700088443631	0.179174793886536	0.309589977619741	0.37293762558869	0.111701198544029	0.111857205458293	0.0700726235594399	0.0167252604391223	0.483304976893119	0.24135215420444	0.376883434055011	0.189237046733779	0.350630312624631	0.0670548656250436	0.0474013280353098	0.206751125247868	0.0505996285929676	0.124821441901642	0.489671800661464	0.0973409553130181	0.21585438433312	0.574919701317894	0.105383746072886	0.303109164856241	0.173752903401039	0.264529469251501	0.434791278401089	0.191884395562207	0.406011744950542	0.170938569687228	0.283298412102853	0.205653269720526	0.329480505624105	0.485630118832218	0.436676245529229	0.0719002590915927	0.406234080553935	0.29932849481453	0.479243396769883	0.426266589200539	0.0976688665670888	0.0973694812950372	0.129861595502184	0.158170473336171	0.244959046872982	0.0512973354544653	0.398998101554904	0.275981035059027	0.0323166711570972	0.182728097942588	0.280944325064004	0.1767293514752	0.20767950718251	0.296981057706364	0.127023828556095	0.386441714104404	0.145968032484936	0.215322276490053	0.10539550366028	0.411303063192688	0.566733771240924	0.486642686567032	0.566373602357135	0.156493201585755	0.260768586013465	0.135919438679498	0.1218442506145	0.245048094001444	0.107215553936852	0.270969406609491	0.438689736757326	0.0734980915455581	0.239277342427033	0.310657503542337	0.39440927661647	0.335670841466075	0.0356306821534973	0.466933994665116	0.477943885669724	0.202213989748896	0.240579774534115	0.0695654768642104	0.116219118170054	0.288003842225212	0.123250123421492	0.367275567229027	0.583434658943226	0.426135018317531	0.438652108036815	-255.400427854883	-279.403136162408	-374.99091855585	-367.344653750025	-423.151882607841	-354.993067684423	-327.90562636953	-351.422499176331	-248.340699485575	-182.883313628408	-192.376685055034	-57.9658668417422	-52.9871724661948	-50.1215120358259	-64.786844985932	-19.3038419813429	-61.2792202226724	-29.4829706668013	-38.0033621098217	9.84808341099894	-25.3992466152492	-26.1588673708546	1.42083726235642	-96.5331753563471	-67.4339909962736	-369.355387636338	-23.4637563853816	-118.166149833991	-2.28397178520652	-336.165007601424	-34.6348970777503	-44.6973867491947	-37.5384356470864	-185.140112190484	-355.048615423308	-62.1294346832454	-40.1268022910095	-60.4571574507709	-119.837895386283	-364.935652910815	-122.940175866398	-295.486379312288	-58.594914639003	-246.343283136271	-96.4203042928828	-66.2560933263891	-329.589894648617	-40.9487914333342	-26.3374114992506	-188.492114225059	-186.540499245976	-307.133332145834	-327.413663755517	-103.126207701407	1304.91675705859	1446.69198041933	1424.84954932422	1448.46809341149	1495.5812908694	1623.82742199114	1645.22137362045	1588.69096263287	1586.11695239638	1580.71023081696	1579.06061322069	1419.13627207576	1392.97921109744	1353.9962012262	1479.02504193926	1306.60680023118	1225.11121875507	1130.91443579111	1277.9406129298	1240.01311126452	1361.06437108288	1385.42728027897	1307.63778035386	1398.76170091558	1140.55014376388	1549.61010970582	1365.16508603916	1549.67632510416	1341.27632005417	1386.72799387739	1415.62897798419	1411.29497002871	1392.72012234874	1585.24707788597	1507.23144618038	1492.63289825157	1387.94361430785	1474.26296503824	1577.76453519215	1464.80900884213	1578.74556733773	1647.94361249662	1444.53549844151	1650.15851257234	1407.79118605062	1486.84485338758	1650.25912590078	1367.63842881128	1376.96933477462	1574.65763571118	1571.77928180778	1619.61123741974	1649.81610085729	1468.0103809918	0.00332126382934134	0.10740364516224	-0.137726484079375	-0.0524158839470471	0	0	-0.117411799793338	0	0	0	0.195381500144127	0	0	0	0	0	0.0383996893308867	0	-0.233348081913685	0	0	-0.450880981085686	0	0	0	0	0	-0.194145130499539	-0.054197694508674	-0.143070119702668	0	0.131563438412225	0.188212774456167	0.00406094335356811	-0.16326763343	0	0	0	-0.194677992343945	-0.133099217174158	0	0	0	0	0	0	-0.105306140435189	-0.100360490806304	0.0679903665826216	0	-0.234476030224275	0	0	0	0	0	0	0	1475.44321041904	133.995083984518	0.613901220541447	0.00344450519409513	0.433172043010753
18900	0.461542971358952	0.25503112183519	0.211318392935318	0.476802046621943	0.469499429703697	0.190279143997218	0.00138901905829563	0.00171692999499968	0.350768998631901	0.00105886364873424	0.420057996297052	0.507907234820946	0.284142195890018	0.115525056887203	0.277266161781613	0.0545311194533283	0.0599712675488518	0.275106131131684	0.271211777556186	0.335924176314576	0.324585328761428	0.192562303935497	0.235533390083309	0.286845112019372	0.999017863429814	0.0783983322841902	0.300115679727789	0.355407013082862	0.231132072577785	0.12732493174076	0.213684012465991	0.84403545802374	0.0017216798051693	0.00397291949066693	0.119228774160138	0.0970068581501851	0.0132398246463126	0.385875771651012	0.00164130643845765	0.462973617358934	0.196947424751568	0.37776141458494	0.00145021629184804	0.0414805034608148	0.253129664158807	0.081353695241837	0.12877657381981	0.358767476487936	0.13989643797169	0.0492173219219196	0.522530397503466	0.00162206093576488	0.759379660876315	0.323575842106156	0.359602718256215	0.351099703035688	0.87540512921082	0.752021229279748	0.730158569475047	0.49853445306769	0.238243895598057	0.499949222150405	0.50572380208997	0.734522649066428	0.0573235709901641	0.519223028007678	0.301211531164592	0.693289968719968	0.29281363282107	0.164308488027244	0.48126131236189	0.25110307108082	0.255005379487457	0.265953110337725	0.307043044474876	0.191272310854756	0.00225881404068229	0.00222232088735425	0.231087727771675	0.217180501981009	0.273706649085152	0.000997475234788519	0.458827389637168	0.136962177112001	0.998878891106791	0.0847215964256782	0.244790152804612	0.0311429384072401	0.114413920344102	0.691807807821111	0.218173178230515	0.625190141788486	0.0655281968945342	0.420210621519193	0.110930642975651	0.23038077316934	0.301983805163729	0.00155145763977646	0.00409285555868208	0.826611492110809	0.0337683535927804	0.696991511205805	0.250159873402895	0.488013445752086	0.34848818934537	0.00720094316299286	0.00164254151563147	0.0929181098138707	0.30866017704437	0.674369950333379	0.391542699321308	0.00197099292481907	0.997797155784246	0.00141171710982744	0.495841698844669	0.246604512231452	0.00152278285200375	0.656410050272301	0.520994825344791	0.116862504770025	0.0481063277526444	0.27553237822321	0.281691815285961	0.43283854171427	0.0837255631672074	0.0585972045622527	0.637268185285703	0.1515760953851	0.447107092600128	0.321044055981578	0.509538485774114	0.154682927363633	0.471848752459564	0.108471860360856	0.38227047466246	0.316459677610574	0.330442667182606	0.410545168018125	0.352994621014188	0.328617467504056	0.193806190282784	0.459437484232474	0.436339025366335	0.366886468563126	0.581675924399984	0.26632252759117	0.274896259633043	0.00179538569816787	0.260833486805817	0.58153503738663	0.176500244099132	0.111894348855546	0.0971271629114547	0.187840416608712	0.0113090883817872	0.58446867037875	0.00245577477703664	0.512556350050698	0.169683186215159	0.416190357385294	0.0895889267992186	0.00199204175201266	0.00127857957651145	0.0174691680242189	0.0025637068576239	0.577398402189631	0.273067425861373	0.0980072434872635	0.416420027275846	0.0043611884005354	0.690725208846879	0.315488579609523	0.713873128424808	0.624471918664109	0.881380891349694	0.614180136173522	0.258126659687649	0.309262488987991	0.07729533362592	0.553851208409709	0.673827448985072	0.42618459630634	0.0649058836506875	0.798501732832434	0.494056982230246	0.464583945911921	0.327308274695146	0.485723165798586	0.504150449049494	0.238043005203017	0.0645412838364524	0.00391886023753357	0.187988103373154	0.234248152678365	0.274881392058464	0.00199871625274843	0.375173797638262	0.215910761017092	0.119928826422944	0.19540103886825	0.375875707387967	0.0025878578727162	0.997706766182911	0.12748036656461	0.000925657335482465	0.0236944858468513	0.103669910649455	0.375491291842897	0.419767542645156	0.713967648202142	0.103457076543719	0.424237417884779	0.00546802372639889	0.148645650635612	0.564170431589751	0.143926756314385	0.217896956611773	0.830414420494629	0.000986649488859773	0.77919925211266	0.32678444839176	0.453017140820729	0.529261405180445	0.0731268239246182	0.145527978362349	0.172098693517481	0.247418970217067	0.330773585778792	0.2653218294367	0.118091516471464	0.472787072146458	0.0846581701050044	0.728051990233296	0.176697684728549	0.241953363347962	0.635493478537296	0.420704373786426	0.0026913107432231	0.342136086217045	0.669526674760153	0.162694021801099	0.563737984168721	0.341436458856284	0.305208827557377	0.440888524897434	0.00167070821311616	0.223123278887134	0.543602967948933	0.715938511158476	0.103679428349356	0.179509025548006	0.0874656682773392	0.328411919485292	0.155669556301329	0.412287942915231	0.35110084461328	0.420161105949126	0.00100098540814933	0.255947294745658	0.473490769150131	0.197387419719398	0.443574572600929	0.610664961629679	0.476337107456893	0.326960413305701	0.00329502980597382	0.199064030372515	0.742421692975083	0.135495362454819	0.238494185090444	0.00124589927598641	0.212116564380519	0.00552473069117689	0.996939153420567	0.00142478609124574	0.506199237145859	0.515579224813801	0.243834281626731	0.196206115114334	0.00286038404025339	0.00168321685172315	0.0436248726798196	0.0627485460066389	0.612532820076805	0.245686970945919	0.218542542967512	0.569897696558798	0.00150557206940713	0.784065300349014	0.288596263214366	0.842824661153105	0.583816335464441	0.544243930168866	0.894864054776427	0.565146849339393	0.201765490145077	0.160983883633706	0.469764689453972	0.598300596514001	0.726305819883243	0.00170560117503746	0.838539214194808	0.737844213663287	0.33489868868992	0.738020892046621	0.397636778600029	0.504396601786086	0.062375199668254	0.00184716294977278	0.0931059499531861	0.412256118132581	0.381376089848191	0.00120421252694152	0.00524688328950521	0.124201011791723	0.432385914996606	0.211132664758359	0.00692309148388315	0.554185035010954	0.00125807734287904	0.77959645401487	0.0612632100513864	0.079446223998819	0.0508655098368861	0.0013261759020916	0.352229428159958	0.230152978355986	0.829909643756709	0.0552161951670179	0.557149899554789	0.00273765309493609	0.101728690707676	0.101415146836635	0.00129750528880202	0.282083286178188	0.801850245685425	0.215789491181963	0.809426718990689	0.352319182781703	0.420756212239411	0.533284224906289	0.145664740042758	0.00201547221483174	0.00146976306303715	0.0013394856303116	0.509939390892485	0.329947900504531	0.239028366216974	0.667060515361907	0.00138826345064314	0.620239921288108	0.0652433449302246	0.0575872585114411	0.635127304865218	0.365099345955264	0.000965041072415632	0.333268680213716	0.656219217813238	0.000937665560725013	0.551476903924094	0.35137057344907	0.275970974438458	0.466964175654136	0.0555232726378084	0.229735184819603	0.546149211976668	0.711363003205465	0.164007815972235	0.245080204838422	0.0870464283631299	0.405862867060583	0.157521621666064	0.344685341739287	0.365600436642077	0.47722612268668	0.070991747574383	0.253993264759248	0.375131117156925	0.188970017507746	0.405144649251078	0.611609833396786	0.393856819574597	0.329641473925248	0.00159637520546291	0.187439308191853	0.749924411716046	0.1083345449072	0.200960142177511	0.000872929248322769	0.216566146250139	0.00182766180846242	0.781490856242566	0.0026477057768253	0.507496109822242	0.504638115842492	0.260664432607315	0.246964702485523	0.0075530868787273	0.11894621093807	0.0743651103027573	0.0584431277450271	0.675651907724137	0.274538189850265	0.19650827258978	0.478938802397926	0.00174556179008505	0.759878401403063	0.330407522230079	0.839325598278625	0.626878528555445	0.579834872342743	0.92861552179203	0.5546084924058	0.247785672406506	0.136222904040841	0.473377200108323	0.658113438656277	0.686784979552333	0.0571254530478206	0.882866442909886	0.733988696450475	0.407145895703959	0.760191138190113	0.387778754875002	0.509783246553746	0.0582564562216025	0.0196564988493058	0.126891457133743	0.353260261461774	0.338216072642739	0.0709625133764891	0.00463114064888399	0.176833968475301	0.384693451777006	0.195329209820409	0.00104282925056386	0.55667933570163	0.00197706373157095	0.762676531490325	0.00344159818066885	0.0836316417437084	0.0590617688751616	0.0735699614652105	0.394794232369973	0.249464110782589	0.827824440646159	0.00155057342437259	0.583371318680815	0.00253044343736715	0.155802775050611	0.126253597722752	0.00124850324919238	0.255347848721069	0.863764793749526	0.209943907805925	0.764245817859717	0.275233548256465	0.471647055221098	0.556624777313107	0.163464897368936	0.00128491271615767	0.0430000288248273	0.0595981856631808	0.481452180230542	0.278337558750961	0.227704804150449	0.697764625718069	0.0606318704442979	0.614227715608071	0.106399143789423	0.0373958135641749	0.626206507811373	0.497241935010741	0.0630786647664124	0.40378508998524	0.625794489042484	0.181123128370325	0.707321765501718	0.387868439612106	0.330241581671296	0.542972486788064	0.0478732099691825	0.272355718672335	0.405698284733816	0.623456179587124	0.278034917235377	0.222155168373288	0.0654079568438651	0.598149578840486	0.386356917541682	0.390978968484715	0.531135752170122	0.520601281468151	0.0347305769363052	0.275413786961095	0.460508917200307	0.263246525443671	0.418308617489634	0.623908450130487	0.52220686232096	0.414107201642954	0.131532045677185	0.231782179154387	0.806055171782676	0.0710089548529209	0.295030163788924	0.00203909975992784	0.333901613063274	0.00562856323175641	0.681082484238675	0.0298561966028482	0.692602597259098	0.477401798470142	0.317378666739588	0.180398851128993	0.00186330592519056	0.106236817793811	0.129219801288132	0.0335177499611099	0.672603187597651	0.352718183135271	0.236502393769334	0.476785570101513	0.00114132774637413	0.778735942865446	0.345916109219731	0.808820882726264	0.629340277429901	0.63511609883906	0.997147265028018	0.589039472893151	0.203573496847763	0.0997564181117698	0.378497752281373	0.708516438711722	0.788199955684721	0.108318765541199	0.801060927384117	0.746495755966095	0.249484602250272	0.818143433411036	0.431053555577387	0.501135729427787	0.192438401733591	0.0853255775018987	0.104481992734289	0.355182920137111	0.385298996127672	0.00227982356860343	0.0013476209715228	0.144737743391756	0.272473566587453	0.130768540734596	0.000941638354276176	0.564603854722881	0.0195304940853566	0.805141579090119	0.00118384425215283	0.0453507426842193	0.056749042819403	0.187886226586036	0.483314458973389	0.138397733252317	0.865690306615114	0.0609286315000068	0.612378278883013	0.0013406583692544	0.192282766667041	0.192919226148029	0.00185275794895857	0.312774219695302	0.846931010201188	0.194687731352617	0.744933826083162	0.200025712525407	0.292332971844263	0.658835349724128	0.100730400460702	0.0601631762513612	0.0845801127222375	0.00166287534379278	0.707387651511508	0.386246896145807	0.339673842716245	0.800101114879904	0.0485579137383471	0.732563735504154	0.132686136743459	0.000948801360298049	0.617500595359164	0.406645904271219	0.055459360948544	0.239107522691156	0.637927010035137	0.301651011691687	0.695305183116217	0.362590705064552	0.328980734406155	0.589984372867327	0.106856888062194	0.142021527995064	0.244423008100114	0.405906149431728	0.341974892897921	0.434214849397571	0.060405445365417	0.492813937315535	0.309572783288199	0.277175881618735	0.559341634595395	0.659108568695113	0.165233556792742	0.168829334199873	0.379745862948319	0.308120085356247	0.190351189771423	0.507543734965127	0.506276033102998	0.690168167330777	0.270901067881114	0.198958159274272	0.62104814440344	0.105885312852358	0.243194029057331	0.0418927235557391	0.212296336157197	0.0223808394831108	0.647466415475767	0.0904936133037242	0.562973958434509	0.475555549225522	0.327280020421228	0.11695061557302	0.00241265591259745	0.0611801962915122	0.108142828412367	0.00307550513499531	0.59082417205432	0.473931379502886	0.363474009077527	0.710283667422537	0.0940026526932056	0.685984319522262	0.336428239429297	0.602917584651353	0.513764300168753	0.334531484609775	0.830853135950794	0.352499792853159	0.262295422823225	0.155074200564572	0.201855224129113	0.687761117312142	0.705844516084976	0.104612819361946	0.669596246438279	0.738482187108188	0.220034629999446	0.681244188587115	0.336491536939446	0.241014318106682	0.314383921614944	0.0963300795906329	0.0511360221265871	0.395993274626484	0.398067092972581	0.190914861836262	0.00591369957444775	0.26894403415108	0.37348352995934	0.113970744972666	0.0628264056940737	0.428583515226924	0.00251154159066188	0.694335401349255	0.0388911317437122	0.133483732558391	0.061611061942415	0.1794672490329	0.546225790575856	0.120658204086569	0.615103137219387	0.105952238241067	0.399500901778253	0.0823084919304539	0.206054273162089	0.280805284019733	0.0573818039210263	0.260320913657778	0.898286812170708	0.254027264834174	0.597931163954016	0.0935723420785856	0.344456881146039	0.565580531844607	0.0507849581655768	0.174387954630207	0.249970151993189	0.170450599798719	0.632621575599828	0.358837243470308	0.268483888490967	0.613382072929091	0.0631286502821215	0.79277072636972	0.418052812841036	0.175233745322379	0.450395558122369	0.633195745198981	0.0840406718919357	0.17447706660894	0.6440233507228	0.242448626506135	0.6434353922163	0.375859972045493	0.277922427997498	0.583211243679523	0.108514873457709	0.207304705642344	0.191582956055631	0.206141517990069	0.381975253979744	0.268052241078033	0.0308773301817906	0.444450763936306	0.508588300746943	0.456370788147393	0.541997075102941	0.561006470933576	0.146909628015324	0.189835059192214	0.687428957986527	0.23699333680629	0.289972937048733	0.444107458009788	0.39847574851942	0.672413467229917	0.33074170285773	0.333438402183174	0.551740872670313	0.173685657899037	0.173201354516093	0.0472970531478601	0.17332649932716	0.0292764656625652	0.516870841651624	0.108851678152552	0.537020623297517	0.298623666407494	0.353727800743308	0.0931571340352273	0.0722726837450467	0.151501912775956	0.112865928195249	0.0322106867635462	0.432348169630395	0.372500646620959	0.351659039493581	0.752464432389751	0.0937167001280521	0.599586360566909	0.336316211496853	0.406939201747531	0.486307885391803	0.249658496926719	0.723807621771033	0.247929033832638	0.0870239742485515	0.0674587118145182	0.191861514713772	0.581605464225779	0.540283501317355	0.240286660320884	0.422852367160917	0.577944360091984	0.25846543703552	0.576414012350262	0.194915311374721	0.425741025523482	0.300836185816439	0.111015381728449	0.114175339965466	0.289839822580845	0.419274295847051	0.136125214933455	0.0117941152413273	0.112234406254334	0.189711307769667	0.178172176231307	0.123885990902242	0.39857663885321	0.0385104682276994	0.598272525501971	0.0885479128500647	0.0771894471873744	0.0463201575745757	0.163707095965247	0.611431574899135	0.161835624865682	0.692154628836961	0.0576303777914975	0.387040857987325	0.110765068094612	0.163258373647043	0.450294435824701	0.101583807158674	0.269239348963485	0.800726127743254	0.208549797701694	0.45698700068079	0.178710253837155	0.209822185376919	0.432751813291907	0.0226083545558555	0.186879474477248	0.214793179631333	0.221295336251527	0.572413956044721	0.261444281408392	0.22360800679685	0.607197503716534	0.0380046016286409	0.621050044346826	0.448431244888462	0.24666491112235	0.437070475913441	0.638008137852831	0.0558147273119312	0.0954306045687443	0.632316824391154	0.161651189128788	0.638322538171417	0.37597059289247	0.258737871886428	0.643169045056216	0.158162162899929	0.254657661432111	0.0688229694492835	0.21941255514811	0.408823406990555	0.375153111999819	0.00112836603450424	0.545118495180923	0.500377132737043	0.541314448676097	0.520572827092019	0.423077317651782	0.171240105832275	0.222395056784902	0.74961615737817	0.288106604914269	0.394632716548084	0.48480750644351	0.356718963061304	0.804426300132201	0.317848005395478	0.370899673059419	0.668683870808568	0.128479067606309	0.256003490394514	0.00171215088639992	0.320819697174085	0.025654069953341	0.545828377459604	0.123278432907066	0.620944469528518	0.366095236731939	0.444683335580422	0.00390648765951622	0.0984788097694987	0.050658270559369	0.104947634541083	0.00316684152651658	0.576997613888733	0.455622911997374	0.424628020072047	0.76044210174015	0.0889824209569957	0.507267721670446	0.359476670587567	0.328999722498449	0.553275598849193	0.170058462799032	0.627574256419453	0.322759236499714	0.1556259233369	0.114434476351345	0.160382359595259	0.695876686933711	0.580055770752382	0.211238054050441	0.53259250357805	0.556306030938246	0.280432798758383	0.385157757736734	0.135461707902279	0.398678313819962	0.297630205050815	0.0873085061803324	0.0426831050597003	0.236749407058759	0.483725635157867	0.00206991041608795	0.0228178637018368	0.0928314432489327	0.0322806657820973	0.153226499084907	0.10667979124508	0.333137759698428	0.0711592600478596	0.741582744593853	0.111637380600136	0.0538747140342503	0.00327083336885943	0.0732302117543869	0.621023323805163	0.286261950488757	0.692093211548685	0.0684770688621576	0.317188827440973	0.0859319232453531	0.227873384965668	0.55870917104685	0.070370415236669	0.159044803643681	0.71938211617837	0.270128106412814	0.462919887583229	0.174667971354758	0.236152466642417	0.432190853382752	0.0367345275167907	0.107203096479661	0.139333285096958	0.206349444688159	0.684055511495419	0.305532458278371	0.268137009177443	0.690921360291968	0.0699878894024395	0.588644787210798	0.348994043634859	0.309783259811868	0.503635777605704	0.514790982374568	0.119722494078436	0.132303099618268	0.543890681878025	0.325532288046286	0.505212584067212	0.326878954057369	0.219957087308599	0.417465173615715	0.249181793640134	0.234719818128508	0.231431124804743	0.349405745680517	0.358614499861022	0.37953185190048	0.0787860085411357	0.483979335527034	0.465736618824882	0.312626030002882	0.475615522990487	0.352527870067018	0.299282538563347	0.134069831765363	0.557469627278203	0.360381746279628	0.286784720930136	0.384511227229788	0.305915868354119	0.612792920294302	0.2841985668665	0.297333352815916	0.459952256508235	0.14914729035639	0.129879483930329	0.0894725210417717	0.114498841635663	0.0402941468253465	0.561696219652309	0.0935437221833047	0.462645718997769	0.205846629597437	0.419672940429661	0.0780672298942294	0.0629523679553672	0.208509698723004	0.0826571749671246	0.00290535714948583	0.361305938988179	0.297443702503918	0.29116996048837	0.685300933513919	0.0950193362843324	0.383696437522022	0.279788752078224	0.0678177766236494	0.381158993030873	0.176210797031249	0.734797770288529	0.00428769758317024	0.111533254138729	0.123070941831453	0.248314260111213	0.611721177101286	0.419149128902066	0.145723223548893	0.392572921803748	0.466227032906415	0.367867096494497	0.363536053689159	0.132348557542018	0.37861286024216	0.322736648849968	0.070511316497667	0.141265491700852	0.241596549450403	0.36059397560698	0.185991441216162	0.0189257356615226	0.137282694241717	0.183943885869468	0.220139344667814	0.166297465622761	0.329575767453736	0.117296692898746	0.612297173991117	0.042472636923483	0.13188786990043	0.0326308793409542	0.179520035860887	0.572583602631188	0.10990132775822	0.575933235486124	0.0788698890588851	0.288403038709942	0.17124173597655	0.101493046061139	0.343253389209988	0.116138957892452	0.216134993587151	0.941176778553238	0.147430734374428	0.482269817322363	0.246718212176025	0.33623366041699	0.293920012839093	0.00208003988612634	0.134564885645995	0.265982690753093	0.249885969483519	0.421357932802291	0.18736512629641	0.21642530901283	0.437909690428905	0.118564031074465	0.572200316525646	0.4256937849147	0.241288663149929	0.521231431112678	0.438147479451542	0.247627373341587	0.0454654559244771	0.316345397287307	0.500331052902285	0.337257086770534	0.0984446972569666	0.0357053869529302	0.633010838150012	0.193564608794482	0.424973903382205	0.330291740778612	0.288279807001146	0.356827830692867	0.502990298195742	0.0642534229081675	0.325249823656151	0.292301278336891	0.262641187910267	0.196872415986793	0.34044545396657	0.328582767878294	0.184495852015268	0.423906287295133	0.444763360790936	0.0927833572497583	0.233377364333567	0.28517603642976	0.329044778865294	0.182442491350378	0.166037213728841	0.609779798033609	0.169676737942847	0.215058617097499	0.111722113152125	0.233267069066048	0.00272967346684481	0.369944010375574	0.134160601974714	0.298039547909869	0.139834073367042	0.361726285248095	0.129030997211315	0.00270652118520081	0.240130707470592	0.0262463170201626	0.153569451882417	0.529089849284153	0.117984970232431	0.187218366007463	0.492105697953598	0.113873471690251	0.42178302761852	0.324024180416795	0.386904986767295	0.542570054997534	0.32524606165249	0.570154003374392	0.241312611149674	0.321361885796335	0.226028485485427	0.369499620094829	0.513131725597512	0.426798564187469	0.182862787112117	0.465114624221182	0.332759260660802	0.42313700824504	0.339192736315372	0.144271994904547	0.31370580527468	0.262991738963762	0.191817030904041	0.244918839763441	0.176113942895024	0.38851281758445	0.281872359549395	0.0483719079145278	0.438961232568305	0.474523248179461	0.302630285433284	0.224446493881129	0.329041149448015	0.135994209729712	0.732243279935157	0.106485742963144	0.188223147916902	0.0305956668236067	0.242841045369204	0.675801115654199	0.434276494370092	0.587388725777668	0.114861093862472	0.333211502220352	0.106861776835635	0.237563860320986	0.542516091512627	0.149739730367685	0.17102669320605	0.527534288659133	0.114405712200275	0.485927601515172	0.325733637250546	0.464477614862668	0.418609073741648	0.0612815878613513	0.145092885667414	0.212193045221616	0.146605158296653	0.244292167224921	0.125425160654159	0.123145423942261	0.387957073375641	0.0560420910059358	0.468907495330526	0.472861380232447	0.252134537556698	0.519537158000945	0.501084443056907	0.284708676997837	0.0367981994872876	0.259166878950582	0.548427670880557	0.333237501701798	0.095820683683275	0.0596677527006684	0.699947354293254	0.131999334432396	0.403388229640298	0.345727113519119	0.268336513697708	0.323651682773057	0.539667536210102	0.0507208814373932	0.285606492489313	0.288804873253649	0.291736883158173	0.160242311173075	0.335192477950451	0.341814791456828	0.181371717434963	0.44202819163452	0.415295580544054	0.0721242967481087	0.282518452846297	0.255509316162796	0.355566353199941	0.137174990503236	0.188330442244222	0.629037916252323	0.148722414062422	0.22062703861509	0.0964889480363079	0.240472442998645	0.0133436772902357	0.329428864793195	0.131890692155219	0.355471599535941	0.1586476586946	0.375178960914157	0.102566344920302	0.0463132924649946	0.260173294238686	0.0284787317530074	0.144838943967266	0.664138129169243	0.129924868419292	0.191021205250403	0.530851173044579	0.0753636593670991	0.468585813456052	0.364361585558135	0.382279077666526	0.668206179141742	0.361813092385238	0.542440301695863	0.25253902003371	0.37245675635051	0.294648911949695	0.387363512367784	0.577465192021623	0.494110119509269	0.177503026386579	0.569227406918646	0.244825102690586	0.506646783685141	0.233631670364293	0.180106589426852	0.307518780424498	0.240304389931537	0.257899196779677	0.229557927819197	0.183140274346071	0.419106812111571	0.333781966562023	0.0803540534179254	0.431253905502966	0.525757157824276	0.257702414468224	0.181819882233572	0.426230306610511	0.110608009678052	0.687624633870459	0.129467476413559	0.215627037709027	0.0267849480130388	0.285777128150776	0.67543499651824	0.521284565401184	0.595121397041089	0.0814114526348875	0.280373898378634	0.143214087082128	0.258859160839685	0.508534841001124	0.131898869980906	0.119903596139181	0.59084443244677	0.158021067240678	0.515359620087933	0.253904445833101	0.454539747470498	0.366624702758689	0.0601204922080458	0.135083933039758	0.152675982031783	0.167494308500631	0.33475360892167	0.126107415538234	0.135032632374683	0.472648975460765	0.0799833523986067	0.494695112994954	0.503710765073202	0.223311365630412	0.486092856497929	0.333533271036213	0.239559527630571	0.0369272782271615	0.625691811551255	0.564003903889851	0.391098765792209	0.182176401067008	0.0531834288990742	0.363167476939492	0.319372545962004	0.444570355698681	0.116684977337977	0.374384152054191	0.320974526217153	0.719575345887609	0.209078190392214	0.190154635168044	0.117000775358792	0.114502379918187	0.191103174611615	0.0722767925531753	0.271118797096477	0.1072687592679	0.497617161585708	0.394582258844184	0.168876391879167	0.0859182017561823	0.127887070304254	0.182126380643365	0.121111720458491	0.170685324784432	0.245121523589621	0.345818320493169	0.108592316990188	0.148993820334721	0.077753868442941	0.0651795671371065	0.374242103139742	0.276196099508016	0.299036485230467	0.0666158487357932	0.432414316519415	0.146583603537028	0.216431170007758	0.222717105241314	0.00568428336665359	0.0765334992758942	0.175927529087476	0.225503558904045	0.22728265518468	0.409215737728236	0.0648683389250781	0.223364425993499	0.0475964791786688	0.390151829947091	0.00132790292867589	0.180837564773491	0.351604728331772	0.00108977588468968	0.424717787268044	0.182577131660522	0.469271500870397	0.359799281425531	0.355966319686022	0.0425442336645778	0.284513438031217	0.348726343614261	0.612166257087416	0.546352589715562	0.151137786697598	0.188229980352014	0.00240329138123035	0.0393380129443947	0.375791397425114	0.246736625640388	0.256073239292736	0.00127478776794094	0.0715124166641864	0.433882122195215	0.552555424601145	0.312981198777035	0.12585472733055	0.250920229101256	0.21294026970656	0.37995024798041	0.0399421680649646	0.111410589991474	0.0639416207904181	0.856530017379321	0.296369838612464	0.233914827562317	0.360433522280582	0.153628797683369	0.277836293669581	0.1675821216696	0.0481666188688589	0.165316120900947	0.15576983576698	0.162814630794749	0.590823815936906	0.0891077377801003	0.375159878667126	0.36256893584125	0.421552261405615	0.193381956477018	0.0559576868738463	0.302940896424181	0.578287361482796	0.451646543925694	0.145702625906211	0.0906936038913014	0.166589390883482	0.2730772848662	0.254000332640101	0.353826567497157	0.573089251687156	0.198434171937451	0.161421728467083	0.32726605572077	0.271119547825222	0.0146132174867168	0.494066375655661	0.438387027929608	0.398223874754187	0.143965386991651	0.00127124101130738	0.407326323214047	0.305342444426348	0.421473386797668	0.214851598960776	0.424857533670999	0.342339811444881	0.698831859410395	0.204340251478719	0.24840073682985	0.217169142151919	0.0717306778901257	0.113252774551742	0.00175311913672646	0.362184897525936	0.08840891494007	0.552677198312515	0.445212542814587	0.185846576068766	0.117387210897194	0.127270741539136	0.283822834607426	0.107546733935288	0.0968014485121567	0.200681229311777	0.245142056311034	0.114434729891137	0.15333153471365	0.0807763728374659	0.0550384776147198	0.290297997869148	0.298199306057916	0.283238160689156	0.0018143453240728	0.414416592215332	0.136001787977295	0.237166506002876	0.221778113427979	0.00114682687619703	0.0851481989092843	0.191132069817587	0.192966735812757	0.196796341638694	0.445075052897334	0.111663999968361	0.233139197897964	0.096024855926652	0.367778874524073	0.0357665923580843	0.168121767974878	0.291571979804402	0.135965005698378	0.422575331268535	0.179853638196253	0.341051460445983	0.340455866854272	0.295908731633295	0.0019623090284777	0.369402918363178	0.323681746814136	0.605924768724579	0.543675895395068	0.163931665957129	0.166474321409077	0.00159350736843848	0.0745441661877293	0.402113185526575	0.218492094717789	0.206934467285063	0.0312103134094206	0.0661719488489602	0.462504367659087	0.579757655071543	0.373021971341442	0.00281989054052558	0.239153029462696	0.251491101175701	0.443448335112025	0.0597074486935765	0.127665795592943	0.0638901576646313	0.757509314194914	0.311690006898271	0.222765833688501	0.401128661556062	0.151491887426083	0.324318388245042	0.183571050410252	0.0589655921469678	0.00187279536296659	0.162902990454463	0.191851362401027	0.594327761568426	0.0891220543063584	0.391020626218282	0.322388248009848	0.461962292856587	0.233292244071555	0.0665566780573107	0.375031582665721	0.607628990767541	0.438067686241054	0.034722248452048	0.108339013047079	0.130851396442687	0.346859954120183	0.257893579473458	0.296073659052892	0.595627269903214	0.203295137010948	0.178432097549939	0.233526646762245	0.218678893138886	0.0036435171109198	0.449646089451383	0.4420244050664	0.345658667841215	0.162230211523049	0.100543020241504	0.372285004090782	0.265523036738792	0.519250213642086	0.212532458402458	0.384912022948863	0.321352039063211	0.510026282481664	0.115246418064419	0.327222610461316	0.163885580106097	0.00109635725942061	0.130391786073673	0.114910477299914	0.449297375201675	0.108138858936307	0.618713260894546	0.554443796392842	0.000954323670370396	0.256121829431877	0.0913507517880329	0.258899456920802	0.071255132088618	0.0624974987852465	0.19440601319679	0.27228695351558	0.00135141279575219	0.114585428046762	0.0624747412048234	0.050351803116025	0.428432138434264	0.209977592595034	0.250396584674924	0.124857887373513	0.514253564516558	0.100496940695672	0.243074790177951	0.279614780498998	0.0128242157539775	0.0708753219951307	0.0650454369211906	0.0232824357849733	0.220413455440627	0.541213831585408	0.051567028717319	0.212299833765463	0.0602923393788337	0.320861653024452	0.135471503708848	0.218879704290888	0.401263084825855	0.0393000423186817	0.421228753883056	0.241951993931986	0.398548678043675	0.583649619298167	0.341331178548295	0.0372740328712745	0.207375612619678	0.409392801108536	0.545853758362927	0.455203220465604	0.124857741479258	0.184599147839978	0.0422204308837578	0.00100574323997566	0.343626287038961	0.138019426531171	0.292634977856452	0.100116601831071	0.040661359904801	0.325205303296524	0.595080754729704	0.470555255506356	0.131312301508217	0.257618886460008	0.206151723538337	0.419545025953786	0.0105099269114124	0.153655905159264	0.0447837531717954	0.615064250094696	0.428894755191113	0.368307887704999	0.387864766975173	0.111490811938803	0.305505483469983	0.145391622178903	0.057893439817436	0.171284034584725	0.178430780519916	0.0802139763608659	0.476911811669719	0.00121859359392984	0.350392923554874	0.185450997604244	0.481353590534576	0.222232084130553	0.0620403907098875	0.394246659977494	0.553966264990703	0.399863929929817	0.172091522235449	0.0223792434052508	0.146549101299716	0.00112636711134417	0.332996315835064	0.182801464990055	0.569603056121454	0.21110902299028	0.198163951114928	0.262264912669123	0.265031815912883	0.00171515416584829	0.396098611547264	0.396640628696468	0.286169544974297	0.137815121107095	0.103320452045496	0.334015231813556	0.305955025144757	0.291401775326184	0.259168304851318	0.334749943211327	0.244907912184505	0.414883499212166	0.165937336323979	0.181862439773725	0.256245093187913	0.132962964918288	0.161215773327775	0.229348529779049	0.421063118723527	0.0870323596353926	0.441343557633967	0.383997610834387	0.120881129006919	0.186739133622811	0.133621125559349	0.305474002342665	0.141116671701956	0.268722309453128	0.315880545795522	0.312529332072494	0.0576383149084551	0.232456615883281	0.0377444609832618	0.0387575371763441	0.454379040191013	0.258177282838375	0.227787739022776	0.150653097848962	0.469223368291053	0.18945809724571	0.1951112243801	0.336098859452878	0.0165767064060832	0.0879272437262086	0.321707402182271	0.211617594012361	0.234568220249254	0.438541405195845	0.131582934232584	0.273232380960489	0.0424525535834378	0.252185671024301	0.225982641833413	0.161474537087361	0.414902974612651	0.106511317106474	0.414192919789656	0.239447043079954	0.295069543816397	0.464349365434287	0.349236653525063	0.060264171670949	0.33656257118998	0.27256412722192	0.510521579566575	0.465712888349116	0.114848135551244	0.145640991333229	0.082444447589414	0.0538688918528211	0.342433254018215	0.0829468466105187	0.322731608559435	0.198550150311121	0.0444201591041128	0.470072448853887	0.543519440955092	0.342427466540863	0.191637652884205	0.282057900072987	0.163061116030639	0.453056240846593	0.158165312414436	0.184319842103418	0.0591996427376102	0.574053290146073	0.32952089386066	0.368322428108824	0.357650117225846	0.175317979756954	0.228192382479475	0.226896862829518	0.0423396343068447	0.169040096578658	0.0988189794690879	0.122847164352228	0.49652662170712	0.101254266845283	0.457247518077326	0.379472316714664	0.448621722020255	0.23177649966614	0.151671578339387	0.405003788810147	0.473710203209099	0.41718877757396	0.268331127291077	0.0971642258390576	0.11115016433764	0.337584538706875	0.282303795487743	0.40316977169614	0.492055628788331	0.206583792428496	0.311648908771003	0.281411757199266	0.311871245861075	0.00504881781308236	0.314116814279661	0.430247060178537	0.293631816239122	0.114620698454216	0.0562126692108593	0.204506626923312	0.286639281951311	0.499160584685015	0.214601948914528	0.337614492744443	0.145091723054887	0.587690493758257	0.180170042792705	0.164951150166062	0.263320044897373	0.13126237972004	0.107489480176439	0.232025451378588	0.423630518315111	0.0010637412654079	0.411328034295166	0.395708306231614	0.119137424193376	0.164277638614205	0.198693577823645	0.304740111353812	0.0703049773133498	0.225167591584281	0.230616142259243	0.298772549169058	0.0415246449030349	0.274495760722965	0.00212480716668139	0.0170012116413892	0.457824828214971	0.258031825641001	0.237689691005072	0.0726539859293888	0.454022778067657	0.233500342277027	0.183465331754003	0.492095469102139	0.00105599312938512	0.00107985981343196	0.310167958077591	0.125145338940772	0.112099763043979	0.482022701996378	0.232655306046623	0.139958548420534	0.011935846113883	0.20414724968263	0.270790098796887	0.191527990718449	0.578485146501361	0.0971918470549035	0.447528500240212	0.242872823287776	0.309920358225599	0.521288708075175	0.334967045582191	0.043793164450268	0.426477663592131	0.220829141690643	0.331291659461974	0.32134182441027	0.0853468678461602	0.155212060505555	0.127504147898624	0.0428750585522336	0.532773044297758	0.139001588747966	0.193764179172029	0.220771477009458	0.0115406487162837	0.521668276439597	0.996273299918139	0.202263552130446	0.27948367657022	0.0922851663784676	0.0817784484892598	0.281469863074692	0.220797889081941	0.122421904398155	0.020274976759464	0.351791710763811	0.216632804628779	0.371162547480023	0.060592344947734	0.133925857919778	0.185909946725876	0.225501625481662	0.0118420118956325	0.0300109598583342	0.101603363928391	0.100372919206222	0.31839004445837	0.106525715347302	0.416838440238473	0.538525546147512	0.557211916419831	0.204848569723441	0.145566379237696	0.432844405872908	0.294611328528203	0.292210458404141	0.204812900584924	0.0296922678071346	0.0695219147552908	0.344219146724062	0.438998005977061	0.381924931096962	0.370252003808783	0.112921911952069	0.289013093218331	0.00190809804645304	0.0914113622982861	0.00138735443279717	0.425065683338855	0.401189544617268	0.517033151598019	0.0311588988584327	0.111235693719589	0.323403210174211	0.639880273513939	0.410048031639833	0.230734109376986	0.347918073896654	0.149740036694365	0.784673817991215	0.144936276782868	0.0701861564323078	0.495300962686478	0.0910713059786828	0.0292879789168485	0.168380061988821	0.35491649893214	0.063408709037451	0.47502677567077	0.189860094713509	0.294330390535057	0.245045692711422	0.141720933219733	0.342248704467123	0.038531799216551	0.395564448520121	0.433285364960415	0.293280363748449	0.00271155859023253	0.402668569226393	0.00401601172607821	0.00182654747583763	0.455411306124311	0.0693553647509435	0.283076855766712	0.0871031465042187	0.833185460503788	0.00224577988866815	0.00324220508032794	0.582961012022583	0.0289573407010853	0.00171688075675466	0.0784987365933997	0.27725747813294	0.356532709815413	0.725704573884906	0.112880053831427	0.295140343902352	0.00171517491997502	0.0452399029737939	0.41869569567206	0.0715906791612887	0.641385261323878	0.0522044049831027	0.340680416183578	0.131599102239747	0.0964276454647384	0.840072844387663	0.270884669444705	0.00113674328109337	0.397623479120334	0.247236464971156	0.102006345213872	0.441396218531897	0.067434037404726	0.00220577910291425	0.206630875295137	0.138167905761225	0.489755317805396	0.103931941205391	0.361448499012188	0.434454157275541	0.00224215031944317	0.0165557178335568	0.198095528272984	0.339595674429323	0.334163682318545	0.190784323684238	0.00452793622266666	0.212985761166439	0.599567734132075	0.0249014067590327	0.00129240137381338	0.0310100777617752	0.169982969293365	0.84959956268907	0.463588407973706	0.476356218687026	0.0256220352781843	0.323927886802319	0.0021220737675061	0.0393102618807504	0.00234791381645681	0.00101552460035307	0.304534501877739	0.060804124484489	0.530181500869103	0.523823955599603	0.609857796967298	0.383989518098586	0.257550848552764	0.359961817616441	0.4714106042652	0.117907292970608	0.377407181163368	0.122633250380746	0.0955459179206803	0.566680339409107	0.515396675625668	0.398985243712441	0.0554045996701739	0.15432529984526	0.0681241157208898	0.240525724094637	0.193439582171577	0.0042719523632315	0.507323709556372	0.354639800305601	0.222980433709344	0.00122432753956372	0.141281558685233	0.00150064802461479	0.381840134232624	0.0384369027533759	0.0552349974388857	0.104414843837843	0.156344776363175	0.329417297475772	0.174141566572074	0.106706266862096	0.471853213877121	0.00174660036363348	0.0487927310981746	0.235668653761224	0.299272176193173	0.0274776774768181	0.45404312082116	0.37956278734647	0.185459658172725	0.2043514272738	0.186622257463449	0.0936354896714345	0.00133054323596633	0.227551249115611	0.410470587166107	0.122655247167355	0.00127042834378927	0.317911677733754	0.00180565746187306	0.0055080447918795	0.245972430255562	0.147027661908041	0.206845497190358	0.00138841735580492	0.497726486606215	0.140562426009295	0.180243147762873	0.460868589427108	0.00361259032723731	0.0414907070063387	0.427790291050503	0.0432418159248341	0.0558890092063289	0.354456650385167	0.218848063789757	0.00106580195694179	0.00165216799021107	0.176949173662554	0.125721863654211	0.146312116103459	0.546267683732955	0.0165483609534316	0.468538145029121	0.374535924494806	0.0660177331760794	0.575617592434095	0.393094382938563	0.00148410995270627	0.535182455633813	0.242833619551869	0.179866330381837	0.366474473914693	0.0313469059325536	0.0651905826834571	0.00119960555594972	0.00355766899515065	0.535858329658722	0.225599685249458	0.104011963466592	0.38176761386599	0.0450883369052733	0.126197694488214	0.00266033712455984	0.00131498422057685	0.474126792479102	0.188873982580021	0.103947979544126	0.440240979762546	0.320573544734886	0.0723803010635777	0.00274610997309044	0.472621359392629	0.218164674172796	0.52019925738922	0.290510330640176	0.230538865031044	0.146067830571521	0.221357548735409	0.00331146420688337	0.00164365513984299	0.00101414499849806	0.0705013308130526	0.227648763569222	0.143324387282582	0.305851568703236	0.89715483014698	0.831989344350414	0.204908258770043	0.204225262126498	0.370342413046218	0.188404509513158	0.165556271565629	0.0827801298175008	0.00109883329675161	0.0422649407925801	0.00256567076258319	0.490551015297938	0.468391666153969	0.308965752469984	0.229883984031234	0.338115234065992	0.116267740758851	0.3802787407785	0.00329287783374694	0.053035797238263	0.398866717129839	0.304118047624757	0.140247156110254	0.0738832038237314	0.219953515905069	0.307008719549194	0.43945264830107	0.247622974346453	0.328541050006939	0.047011943546494	0.488833355890981	0.218094058539561	0.0172930001291865	0.237985000552997	0.0989474884050409	0.137952930610246	0.261851503614173	0.489296942537867	0.0532954260377519	0.507532237964273	0.459881517610358	0.140669744258554	0.268892143627826	0.211947698288975	0.321151036911337	0.0983987789192769	0.228711697443676	0.0667161948659095	0.112027064708415	0.0346018428512105	0.29810594866892	0.00117095389291117	0.00190586608975845	0.547135002521909	0.231983937790706	0.148429643828094	0.165409876516995	0.148988379678625	0.0773850167092345	0.0592353435122888	0.340169098369435	0.00378705672695462	0.0729630326103493	0.449954900625327	0.022834127785949	0.287801702092962	0.57355973170252	0.296072411092928	0.0569136553375001	0.00201335658557974	0.0686017528332181	0.200209420413556	0.192135088615774	0.489257200857272	0.243201864003452	0.377573059988402	0.0233855194862362	0.177276499498029	0.520570450651341	0.347872788340323	0.0817134981879611	0.384172850614769	0.201167213884498	0.121367065422516	0.443531929197093	0.0997217996010198	0.201697762278737	0.138131952407384	0.00171151034488919	0.452530743217343	0.141546392932818	0.172453341745713	0.348095461722113	0.0564525295777404	0.0876214482178203	0.295532618875965	0.314120910931553	0.436634972520585	0.343778458187887	0.0417590497939214	0.525401852728956	0.100277827614737	0.0834818028001284	0.00824171399467041	0.69064873179069	0.257627997359843	0.406614582178746	0.159877049342576	0.251578974816294	0.270534920062911	0.303518652619297	0.00155155414123918	0.0630670722612084	0.0956862610868158	0.0252716465276241	0.190122421930711	0.085138508885424	0.659628736246887	0.467255068944438	0.615961737585677	0.159524920490577	0.221191625124606	0.540087967326002	0.325097046528891	0.237627761421828	0.35329090078647	0.13533705006404	0.0449266689456024	0.404241247978069	0.548468282041481	0.268464387053821	0.240758289141699	0.101231293120671	0.282922077003168	0.173171321584259	0.348689217101421	0.0390842862765854	0.252657045113133	0.327142133698067	0.150633323765227	0.00186957086333601	0.0877631349501919	0.27536263694789	0.335042554167424	0.414799481933074	0.257633521269314	0.43587917661806	0.201229418336616	0.493310642590083	0.137905126786638	0.0718224918405931	0.291298078299257	0.155385300251265	0.0484268726092783	0.200109897873698	0.377327140529617	0.0397261483045727	0.390943207597863	0.538580430970179	0.000949312408537242	0.166394358273756	0.0829477470543573	0.250730364071127	0.175714539780723	0.211288300388674	0.248458823850582	0.379827531549785	0.0630383921665667	0.227400937126145	0.0200160957618222	0.0427139771080992	0.392592914679658	0.293421179613037	0.20625228366463	0.0734525962501016	0.559075453684225	0.00209123497406671	0.210267822932486	0.495778683606574	0.0239897505151883	0.14179006011325	0.273520786809267	0.131738707905322	0.198315555670823	0.437316741410899	0.159418727234504	0.166362611999522	0.00336690140366612	0.00342314913658033	0.232674325009224	0.0936290975388773	0.28287378307349	0.113077184963512	0.47599506196365	0.297965045683145	0.00148136707266683	0.20481145518816	0.266508830994297	0.00222093541286336	0.311784809423217	0.168808667525585	0.420298316172704	0.418038829058059	0.0959610090271547	0.0873986474343058	0.11134675650653	0.00117128515182815	0.44291987590075	0.0140813739535807	0.235527181689269	0.20221728494878	0.0437954866510351	0.481341609721371	0.586156831025052	0.266456838880827	0.302961586762731	0.0015387483728895	0.146670761013941	0.2925905501638	0.193609706203688	0.176093140374436	0.0548883349395013	0.56056327025313	0.247629581381564	0.375359640908478	0.314924841975537	0.338910722721162	0.0641469773786583	0.243568677472319	0.0501431033225828	0.153877319974659	0.136639901886989	0.211403070253393	0.319262982647159	0.0796775595953325	0.336441743710897	0.479362797097936	0.554880250185871	0.222012664311421	0.144713472253164	0.459180616439927	0.470248593775513	0.455134506296298	0.194653092630299	0.055626764672216	0.0834637659067239	0.299981979581134	0.352357215248381	0.366570389133759	0.440025383049352	0.14916339500543	0.328903390276445	0.258266606524286	0.286904040778538	0.0245213472400067	0.26190695529352	0.417505587669827	0.210105859674049	0.0981023855994843	0.0862212778026799	0.292053353838934	0.296528430316345	0.349430788754774	0.277459755605552	0.319681513473871	0.215422572769498	0.457883466750648	0.137548237513585	0.189472722581293	0.286999817296446	0.195822424544214	0.0955723710865465	0.204579878663197	0.385690964310041	0.0434660454549995	0.311479075279706	0.510492517644284	0.00103968634723348	0.157557290930535	0.109841873466539	0.286368431838442	0.146070597766632	0.238918123205088	0.328254600867792	0.346165066702034	0.0687662591703276	0.232773243236477	0.00219468947724714	0.0207560410659958	0.46205716570362	0.25479164153538	0.290109387467199	0.105956927724964	0.531276950498035	0.167776412615024	0.213012237136724	0.432556878089625	0.00985404969037574	0.114606192535126	0.290822379699895	0.134294854224261	0.172775803350766	0.396963345871012	0.171778807754649	0.205501418142391	0.0242370002228315	0.154979680887075	0.230107990687483	0.212095772244859	0.320431700518872	0.0794785613082871	0.364121942678489	0.236385630457759	0.242057442771069	0.330822214630498	0.28836907815709	0.0398587707822096	0.250022251186113	0.257760636360375	0.380449919005919	0.509048798919439	0.114223138332519	0.102661654309081	0.0911632030141392	0.0892934687601597	0.39831756123156	0.0903407859372332	0.278639429697072	0.154495607093437	0.038436704953821	0.408573505434641	0.686612382061802	0.284318885620651	0.292284463413756	0.18379108752712	0.135604804690605	0.333926096487566	0.243313159131961	0.145576156705858	0.0538789077556678	0.543315354081496	0.294755457728934	0.293214198856829	0.313113309353649	0.292256069906596	0.180264620082797	0.281202282181137	0.034004188185529	0.14520440211133	0.109526630187687	0.172390895184156	0.386069968020267	0.0842883181481837	0.467446434873205	0.463095254686506	0.553185669785852	0.222172539418659	0.109871595278853	0.427104974570146	0.42151767989278	0.481618527534966	0.194414152946548	0.0264655617623298	0.0499510862279726	0.384007951935885	0.356057911426845	0.435318163268242	0.324839467933712	0.180543576979244	0.301793719511037	0.251377938029733	0.346980651739394	0.0325753400249391	0.300943030232409	0.55483747110192	0.16744041759614	0.162775216793328	0.0329344246655937	0.218061393987779	0.404782420614885	0.394402642438029	0.325601679496553	0.542003013330053	0.336993675370571	0.465743582980408	0.132974099063223	0.290744812543926	0.183944823914375	0.199876509759642	0.0441948970091591	0.317557052768985	0.423990586262402	0.0442834145294881	0.39434755647204	0.512202661861966	0.0367177129072396	0.230579191429768	0.0524926495254811	0.376072921638445	0.241446977703048	0.204866552275822	0.240727477622497	0.371047481293287	0.0457529271473303	0.278415885598285	0.0948318679926868	0.0625471246311087	0.365176199102483	0.299944612431374	0.353477388948799	0.146244496955585	0.566932155117885	0.165726499099855	0.276990717390042	0.252512161937564	0.00125827261873904	0.148968464884277	0.399395533546912	0.149695253424702	0.199693858461303	0.366487074858904	0.174369177576161	0.244438009257869	0.0405541444883374	0.233252254696409	0.241946222530514	0.185961991130111	0.392429601624745	0.121120196835325	0.452148970767194	0.285168897890533	0.254466163817071	0.419108041487667	0.364894800122498	0.049549647032641	0.18669747451834	0.220209088839083	0.510610750110803	0.423369629939231	0.109392523426548	0.0724286842819769	0.112896317655503	0.0904166911313337	0.29298701703515	0.0801985537768373	0.31821001730916	0.189006038062817	0.0410789151769446	0.495710843858414	0.695732175384884	0.373929025549328	0.222799480822214	0.252234836806282	0.155950984191044	0.325603370254608	0.338850510096864	0.207824431266807	0.0679939178482265	0.461951587989541	0.238936537117082	0.348296475575427	0.546671466360906	0.256871897345725	0.166759281592792	0.310605295978818	0.103638446777622	0.145131394816677	0.135937499330338	0.218649807461459	0.410538638241786	0.0236240952037084	0.457157428383499	0.406671860923758	0.595541914556854	0.296854482447923	0.166077071931457	0.506806284472096	0.549474824682322	0.377639662519326	0.137497591672712	0.067056811515992	0.0862425934590533	0.21617804920333	0.1449580041011	0.433066550627222	0.640717913627209	0.0963523974017041	0.402547081037361	0.241905871829962	0.293493343733269	0.0194300104056579	0.426257753926846	0.414349258662328	0.110528353347401	0.0927636444393682	0.0496047983583208	0.192104488563938	0.367216487305945	0.397603832239353	0.213235118221712	0.356217780820533	0.236871014036792	0.576408336605303	0.15181891784001	0.107780008082591	0.300450618325417	0.109329971696365	0.083987125100641	0.207193626326018	0.432000189600837	0.045001840409483	0.320151845192431	0.453903517034401	0.0515916154142722	0.215603690985028	0.0886393303178104	0.239884324709518	0.099733578425962	0.241561268949612	0.237171228057559	0.372715687388201	0.0481453748058902	0.25555310833631	0.03536841487181	0.0430618755845467	0.390566662294183	0.243730260080376	0.245773105501242	0.110462649293816	0.458022376670864	0.143576080810808	0.222548829858928	0.380764417282454	0.0295241133315974	0.0643823679545584	0.251291103809432	0.102180344954662	0.119977149380667	0.3910215837114	0.259758534201313	0.123501943913138	0.0261297083542341	0.155762372672587	0.287113449795767	0.176050365337801	0.35975700750464	0.0907869576583607	0.429515080651089	0.276312820952687	0.378383084079393	0.361577445392608	0.267154609568808	0.0115517459671643	0.271937143717812	0.297635105390205	0.411024267843488	0.411143240118711	0.113836679077773	0.106142187376662	0.13251154780992	0.0398053296970697	0.538554071330117	0.110264494916548	0.0695616433360598	0.224863416520104	0.107298708959371	0.514903995468725	0.63532907237482	0.283698860170981	0.298553780936164	0.221454419445423	0.145056631701496	0.403837757686999	0.212765932751818	0.171001495505934	0.0491669906501107	0.581410171547813	0.22918303488948	0.482787279107231	0.195641135218981	0.275809984196339	0.203546900755718	0.317316505157858	0.00721614955002968	0.158399068820746	0.124048872203725	0.132614288041932	0.392174749299393	0.023937775506514	0.297784013142463	0.538382851864881	0.606378263793101	0.11582499027342	0.172950251341211	0.401669440042374	0.443808012464618	0.381220881013544	0.158735000370333	0.0736401670004667	0.00420660562247751	0.300976798239808	0.374583396966484	0.321412087741937	0.34823426223868	0.112582379887689	0.307944228928517	0.407304821874186	0.30213346066504	0.0540824958746408	0.35372334766219	0.448537119244692	0.381377449264073	0.228650305276673	0.0288252784436919	0.0597129889616968	0.350168907044168	0.480180561716143	0.304615434060188	0.471429626306853	0.480271325519027	0.516119027502091	0.0673906813656477	0.26829177087442	0.133349892767711	0.279587423509652	0.00180390412056078	0.411002976166915	0.266043717033631	0.0433757180644646	0.257699844939152	0.323990460719974	0.117024089100769	0.234014333193061	0.2725347935912	0.156512385208751	0.291389047529305	0.157247001773339	0.335829767257295	0.330239441217991	0.123207528111486	0.120398745287162	0.00177772030209056	0.0169375041975003	0.547195546537966	0.269269864742625	0.328049694351991	0.195796586110327	0.359886033581817	0.0658714471334204	0.0745712459928744	0.263364040952821	0.0764991384161845	0.0996656512744272	0.492139761871558	0.0621966415835594	0.226641890762512	0.586912707177918	0.12887920169252	0.367020078414021	0.180637752733387	0.355913361548181	0.444099880403471	0.149191860964267	0.444927002588314	0.157964382956398	0.255993310231461	0.203602503617223	0.33532356631582	0.452086478392608	0.356009440696348	0.0758257025404473	0.387943899515114	0.392799091109162	0.525135323471591	0.487368397302185	0.0561469476716173	0.0439439878526078	0.113149434913369	0.185940111490456	0.209425335596567	0.00164547274181128	0.402745796904281	0.234156812366594	0.0343372635254348	0.0892501247898019	0.285795772136757	0.0772287746135683	0.265640992236412	0.308181378216729	0.117869530784444	0.319159788303224	0.120045500537313	0.26919781196706	0.106617708545972	0.403513986661223	0.563145912825823	0.543515808874861	0.523303380271312	0.137184467622139	0.3337675696412	0.154180271123551	0.100980655444199	0.23113327776218	0.073602956676491	0.260755480917691	0.440165597410874	0.00376807215548128	0.236506493823757	0.318593215913987	0.423030798763954	0.28688727635259	0.0331109066255895	0.478182833038722	0.493159912775738	0.215249646049194	0.255670219422325	0.0393953900439038	0.0861603741745501	0.250978782084681	0.0905013578231411	0.368392481755554	0.658614457393658	0.503338542129107	0.520730356112466	0.233460119231651	0.354556831271674	0.0314672960920015	0.0892208102379348	0.409304736933141	0.383273471554981	0.14991731161748	0.00109604781124464	0.0755755936861509	0.193402548808042	0.492242290084871	0.337916168850545	0.381728465419014	0.45961596055097	0.573899561242104	0.00261241865530661	0.148304603048052	0.0584582137946851	0.269503646711146	0.00127281331649065	0.49812904686043	0.252813292505146	0.00272045843208959	0.0457393938107522	0.412215330117543	0.0252050144992551	0.226390459476797	0.139411888419935	0.158797749338378	0.190410398470594	0.176369990470973	0.140333132373416	0.362462145120427	0.123435175868932	0.00181023657991573	0.0266318460976157	0.0095138280290432	0.744701644263845	0.237702789051914	0.310541424524083	0.251501664064089	0.393656673828734	0.001059466063356	0.00225926084829326	0.237380542040493	0.119914325210335	0.152936598179809	0.44782043889495	0.0805859780304205	0.169560597618049	0.733118090618455	0.00208434771885621	0.432569868190425	0.134708287624495	0.274508067842028	0.40138326104511	0.127603757488122	0.463270283085282	0.0575921802872168	0.148512702230963	0.0890630474970091	0.349014326120094	0.0847938940056662	0.193976761485759	0.0767630179766759	0.306949405629786	0.422987044991646	0.43565633590284	0.46791008753437	0.00117869677027667	0.0593568309878354	0.0257273278379561	0.229118139580711	0.0641140281904112	0.00235021066815611	0.276377477509043	0.347805057899962	0.0187471855673691	0.00381550665835553	0.00148659874718176	0.00128928351604643	0.222883530679753	0.227428941887642	0.126671076700629	0.121041875220638	0.116653367404727	0.173219105942101	0.141183347635685	0.274789833211647	0.506224057820226	0.907080873016839	0.505303753923752	0.179103094002461	0.265541484207985	0.202473412816558	0.136428499690155	0.210138267805705	0.105029237952067	0.220098258097172	0.318638983040654	0.0877009854103725	0.166121741307366	0.455750209884379	0.404315718890437	0.0939351048981407	0.00207803613821046	0.565372468803633	0.621485218695644	0.0389438256975323	0.10476826089092	0.00163385633222494	0.131984703047115	0.0899615967698776	0.0186396762537338	0.516304869462297	0.559300459030082	0.813980077560921	0.727418829854304	0.426018585862561	0.0720457558342917	0.346131228126191	0.612151637191375	0.209130269067451	0.636152740222366	0.335837999181689	0.287671359854785	0.485833240489389	0.0661816162406873	0.279518695791224	0.447263579138041	0.63738861060962	0.248053571524626	0.25606174507425	0.0583473589380837	0.513728241047197	0.336223090576483	0.345008152242282	0.445835914499698	0.484025801026603	0.050315671034338	0.247780719546048	0.418758902878314	0.323270395579731	0.362966257956852	0.515114416511049	0.461465738764978	0.370388154778847	0.107641078130551	0.218476597520701	0.779235580417432	0.0970571064482059	0.26225226097951	0.0208678693414239	0.268931972589716	0.00953338859758752	0.653017878181468	0.0415999078008175	0.620200620421382	0.421190783725611	0.354105655443908	0.169966133129763	0.0118220497902235	0.120002852869853	0.107589931889645	0.0469455424926312	0.588807550025084	0.285866450076317	0.195678243368927	0.468978725142941	0.00118402058161084	0.755046492212474	0.312730883382826	0.750739143289012	0.585726358211306	0.600813449533789	0.927195172503763	0.544957890453738	0.267331497269144	0.112207295035483	0.422113220692423	0.667428340828921	0.725352240818129	0.074688385216192	0.778957555353889	0.678425863564473	0.328017736237992	0.788678100836576	0.34048703598756	0.443057119003998	0.171619810958392	0.0703054448083296	0.0996855127890389	0.317618896899698	0.307275613456499	0.0488591196607112	0.00192056907221858	0.219611200004672	0.329602303594668	0.154672002265889	0.0102198209515197	0.487663984699108	0.0252873444785086	0.804350250988038	0.0232755783115144	0.0609283162993163	0.0536413018562953	0.18902333072432	0.410656895758244	0.194356805297295	0.793688747716347	0.0811409379605569	0.561354634725796	0.016967143591829	0.165700415419314	0.182125939372548	0.00677265217101128	0.272632148633462	0.815224444433315	0.175203601595973	0.686094718098484	0.24213982507161	0.394311836732502	0.597802801666201	0.103409645414921	0.0609488617491552	0.0963326739057199	0.0619414264715336	0.607918437586705	0.352787493085497	0.264836425591771	0.769092651812207	0.046481707832881	0.700387669994614	0.156636647355033	0.0134183835047722	0.55474269603034	0.251179451041975	0.281357642740347	0.0401862261976085	0.293843722985424	0.406051368581985	0.187856920070713	0.0927960377146512	0.0818925588279852	0.267958431388589	0.316860338017789	0.34803179627405	0.275804130016881	0.352153811909214	0.199619884963894	0.480725815163734	0.148166189839003	0.177661893969026	0.251262949940929	0.196230999295627	0.0903870372602087	0.205662847551346	0.400069259072355	0.0470235337327106	0.316187102350238	0.493981685055368	0.0398649777909961	0.159947919426301	0.0914846657604246	0.308261677736685	0.166206566671708	0.243682972051072	0.314900408578948	0.344386884090392	0.0563452373278576	0.217801555866135	0.0257198493044354	0.0332340051179004	0.471611934831218	0.267228528404728	0.283731171107737	0.10145771087887	0.509189637241598	0.144403326255931	0.211252442887284	0.444161236525289	0.00846748950814525	0.110426203535478	0.284668165071422	0.132922852818975	0.172593020822587	0.406579654986635	0.167830761120509	0.200002513305065	0.0250243663311248	0.144551401532981	0.24820723825689	0.181069367255645	0.320588314314376	0.0635706230954592	0.392471862612217	0.227553394155501	0.229337544396285	0.295977081620813	0.256102101687823	0.0378887662215562	0.28424052989988	0.22756424462772	0.35019900107451	0.464271687082306	0.116622362156338	0.11368077365307	0.104747729537781	0.075390749800719	0.391293943065602	0.0838477433385286	0.264509884834601	0.159599015253322	0.0409271893642256	0.467502968140282	0.659449340860727	0.272705019091586	0.266557153776872	0.186185077991649	0.143701635814054	0.346630470852443	0.238275237535933	0.153335009481673	0.053257787515999	0.543344815211399	0.288124620591575	0.306888401068269	0.311823138121774	0.280724419666924	0.16570076220773	0.266201339162279	0.039200821296924	0.13417474186869	0.120219279376435	0.19141522357126	0.380667950765356	0.0744124702910185	0.480170854069455	0.485762081566389	0.552215141496937	0.220940437395222	0.125570169229304	0.451983492837121	0.443394919718267	0.420325317021574	0.206240114671349	0.0385791040389517	0.0522596301124054	0.376207782826777	0.344862285158674	0.421569644549809	0.378684536933917	0.149625075462183	0.306443523236438	0.433430714247452	0.280194816685048	0.0586290895683641	0.374635806278712	0.448964806993791	0.361237457849116	0.172075334735228	0.0556242023515723	0.22366382412116	0.316152780334681	0.434262270412641	0.276117873635401	0.439197664742887	0.394665372448358	0.487218788076903	0.0692251542145232	0.29478090082173	0.230074264510046	0.261909809953242	0.151674504940273	0.316989912261285	0.341946626135983	0.0957808220645435	0.371968003168666	0.359547307192169	0.154948487189717	0.251775884805987	0.29227441237685	0.260027545565021	0.241586122109118	0.1472295770289	0.338161908211198	0.360307296575322	0.11426189040155	0.143623861909094	0.0698521758513344	0.0132505073783903	0.46108053687742	0.245368671872184	0.35166962753278	0.173435525777871	0.390218575878032	0.0992914404443389	0.0595608922631162	0.223761961152054	0.0333124163485759	0.128273010329552	0.358131390439432	0.140814341538302	0.207895784929993	0.568291659664714	0.103457085035512	0.313257114558788	0.16569787211292	0.307852593468254	0.420365800541446	0.222599791757472	0.408287413170454	0.15286660420619	0.350170893663656	0.222361456340281	0.294930812729295	0.563506101629125	0.442301156249657	0.0827771218906582	0.465392434898635	0.288751239371575	0.46617624902707	0.423416617950345	0.0993029189281276	0.167313511319328	0.143895303978545	0.15459036739568	0.29828528946088	0.0989179333914644	0.391126656816065	0.269908354408916	0.050808184372411	0.311527665871612	0.375337804218144	0.221518097160919	0.189288935636106	0.294841623045917	0.129629277164013	0.406305594440395	0.123078993694352	0.182822601413397	0.0858733387450766	0.383199018124747	0.538180484089879	0.4514615040022	0.606930433950659	0.15823887766323	0.28187533833925	0.132953657553809	0.100426930100804	0.290489409062858	0.118039985543312	0.225877245638457	0.50561092354177	0.112690203192181	0.299860585597691	0.305597044865327	0.400884965409571	0.307156951122062	0.0612751554208086	0.41605231732911	0.434166263890856	0.222479461082678	0.266427220653756	0.0957166825366956	0.117363441454272	0.313879500164356	0.125462401590357	0.378763613182818	0.522838303479239	0.316493024776402	0.403113574898791	0.229023733080731	0.326709467945063	0.0331849952017802	0.265653454889567	0.43810128149369	0.158756961317423	0.0778178001538767	0.0735102478667539	0.274052158099293	0.310235711886826	0.379402230164017	0.273524751220748	0.410497509864499	0.191711651615353	0.516767908425198	0.160070521075422	0.173083300613865	0.264129020040466	0.15185258256326	0.0930747627328294	0.165035890070125	0.410335355671609	0.0415434946867972	0.327282268731093	0.493474698087308	0.0498318749124455	0.156352759686879	0.115262232278614	0.265016748921938	0.163049126178246	0.191841142082175	0.290299677863724	0.366160180213734	0.0519394903796758	0.24420691733497	0.0288148833994771	0.0336810709811816	0.428891258351032	0.307211344167572	0.226310710382116	0.115202536138779	0.541438814399593	0.115151285199535	0.229239164435936	0.463061728079097	0.0105644227342875	0.111515912530723	0.286808644865975	0.142312123005779	0.1643242630356	0.381312585814016	0.174928953596891	0.172020889913065	0.0293013548617248	0.138513414433175	0.212378728296184	0.13869225493337	0.304302925537921	0.0654902129617742	0.444723012587904	0.262170774817101	0.246986942584719	0.29706080335832	0.262793522552887	0.0353099117146436	0.308439929545817	0.210875624765567	0.393119259103669	0.417210710694289	0.0963816893689145	0.113800547540817	0.0946566519715262	0.0315895797080582	0.431007020728431	0.0919194885609027	0.251825094708475	0.208187510686852	0.0517782279993823	0.474950630033163	0.634988120949817	0.310862249747982	0.301279467813321	0.148040944971003	0.165252847129382	0.335061206945356	0.249160800616441	0.165507952766046	0.0619695441892104	0.568440661681512	0.238725931973408	0.367157402357215	0.293645935919691	0.309531366964825	0.150233413494403	0.277163791947898	0.0339608638625329	0.132136947915518	0.121978216244667	0.165383171417262	0.350474127214633	0.0630216635829786	0.421479607926819	0.52110415501952	0.563458044824235	0.205562240550676	0.145942994183092	0.441830262181966	0.47515340339541	0.460370147133089	0.192222419620586	0.0520253029804028	0.0565440609014182	0.323583092675237	0.371778699907889	0.425141092143081	0.450012868062634	0.14097314432056	0.275327136808231	0.539657787553261	0.107253496590282	0.283101044710299	0.543253671952019	0.258188074163539	0.441669059602326	0.0153164845642646	0.0563232279282731	0.443083745731709	0.049639099903008	0.368631312039867	0.480384996722241	0.542648467071365	0.137047202207843	0.266391911197538	0.102810949731531	0.337081047368919	0.249758675268364	0.335036522049664	0.427994338445438	0.395724572035921	0.104770652570982	0.230196725283807	0.343198260671952	0.54843640023944	0.384570937655755	0.567728644936031	0.43226612955664	0.232058044265331	0.0179562572888175	0.247774493163685	0.870385543114525	0.0389337303961044	0.10026356169646	0.0299265021619051	0.166909113711592	0.0104188070774141	0.635865138859799	0.0014629308913875	0.546205009688722	0.396162529331156	0.333551627447524	0.018498637996122	0.0163286889260573	0.0454408082416354	0.110867126761357	0.0134937000821105	0.557032327924886	0.291031417690448	0.1251993243853	0.405345330813651	0.0015229532366471	0.72485405794863	0.295559145927093	0.690178340731278	0.48313469982196	0.849441824368226	0.811213344692399	0.56835761287696	0.339696545157002	0.0854874890509104	0.554265138632354	0.65437766835566	0.687347293229975	0.0637041177086815	0.789609817612564	0.516805331055476	0.486857248931072	0.816373217314885	0.452024425666213	0.535549038926153	0.151447650304278	0.0607856183880545	0.0325859475867989	0.342888283355705	0.202528351341955	0.0817413870793143	0.00189894619984197	0.237544846856298	0.226756087742679	0.162989755683214	0.0103872098945542	0.501063887399678	0.0153600748782833	0.998995586571011	0.0749027186646435	0.0258563447490188	0.0341956850970846	0.146045897429383	0.379449929764011	0.232711844636466	0.725121139918348	0.0596944435060229	0.438492849021294	0.0264630737799639	0.14570469839683	0.209319647495627	0.0143407025995034	0.210584504657235	0.851931979996049	0.0511078474186835	0.734981810508359	0.319537870336987	0.448780037066299	0.523024649973745	0.0816941445088224	0.0451451162260104	0.114430437778664	0.192669554904054	0.619519435936954	0.277987278639701	0.143671200160312	0.904553984695043	0.0437079733683878	0.751893538871863	0.168248010291069	0.0123872501642964	0.645713342528943	0.249786737071497	0.287085176919814	0.0220028842594426	0.352893335404782	0.41170419270929	0.222763075279492	0.104951885508047	0.0795634160413597	0.286453291373757	0.296190771609194	0.408478234582063	0.253882548361565	0.373344695064011	0.215313211368922	0.51743846916506	0.144742727228543	0.16733562386786	0.300525206519338	0.125667402923089	0.109927819485173	0.201324449687221	0.399601925287949	0.0685917963662511	0.374598625501167	0.479867088924369	0.0899374437341488	0.180398480237881	0.149921602241957	0.279797349319046	0.159765472903782	0.202857422671211	0.32463418177158	0.334626158037051	0.0553917515377209	0.216954137868549	0.0322714572798011	0.0285496814845598	0.414758443719423	0.252882920723224	0.251907123244135	0.12182476182517	0.489622691026628	0.155317722383077	0.18562538331035	0.420188359201078	0.0147734830822629	0.076246317259899	0.2914445222255	0.170838730589518	0.182302349890471	0.439148147673413	0.165266367505904	0.163133011023425	0.0376970334331931	0.195691583427019	0.244352522750393	0.168886098902617	0.391920659502768	0.0835778588476563	0.42198704018962	0.24756859605534	0.264047939404012	0.382271446472622	0.281329270980902	0.0512785794425231	0.35197418795572	0.258638981917318	0.378124939126504	0.421298706302202	0.0956935246324139	0.137708483332673	0.105294320081296	0.0479571257115881	0.40493712469824	0.104436517431847	0.261853180443664	0.197760119363903	0.0617197771785384	0.439326197262225	0.596995458847846	0.289127276858055	0.273481983158683	0.17291680093433	0.138783125949244	0.388430362436889	0.197541249142402	0.145519231990501	0.0583767019432681	0.544011140041264	0.286912004371528	0.385659723216213	0.314007280763726	0.222770203901652	0.20269505875105	0.243523358921596	0.029042111394602	0.146444126288545	0.113517031266904	0.149457649259749	0.39357095796593	0.0769257240655214	0.388813646728923	0.46687073511579	0.525808000535674	0.210555024374542	0.1414581583464	0.423849773226728	0.484417971792982	0.413276908679943	0.233622906193371	0.0665907370873243	0.0838563424056986	0.348456075014587	0.325877408387966	0.42248308568694	0.424728894708562	0.159499454566616	0.279863408712575	0.226813144561758	0.247595517593677	0.0127804197667097	0.388769694397447	0.399291212779074	0.218161808094491	0.108966676803636	0.0804999753620821	0.261216828521385	0.303853724185317	0.366432953968268	0.218851570056833	0.327782086410264	0.22845049999999	0.478422171363878	0.154242246906629	0.161216626560699	0.341830005620589	0.108011204340773	0.094777846979537	0.220955374510754	0.417792475811293	0.0596798331728512	0.41549636836227	0.435798328104188	0.091598413475447	0.219167613538385	0.156099306338875	0.306409560489961	0.143375072879159	0.22261312410799	0.307378643613462	0.323463081797298	0.0458949148686504	0.228668112294251	0.0335541928855951	0.0181706072959313	0.407800622785106	0.223267339647189	0.283429387359684	0.121789891426324	0.428759046278741	0.166365952698558	0.175328139707862	0.394552859451841	0.0196230405156621	0.0602079188946791	0.320262646222508	0.150262146932027	0.168034783561559	0.445090349557663	0.190999230378227	0.178601251936467	0.0242982485417	0.149930702832319	0.302356883040683	0.190979905288185	0.435917185746362	0.100925959335614	0.364694966171818	0.230720455750121	0.278470847675105	0.411240540104692	0.317852671695427	0.046380435598168	0.395218439270632	0.259675618714834	0.362858841787455	0.408682314236966	0.10818384902212	0.139419267092856	0.123378652009512	0.0529677862376731	0.425585048809238	0.120447012711189	0.223585597003201	0.213124344093304	0.0596178545998264	0.4336252257496	0.579460893750281	0.256085364106618	0.290744344148171	0.193671813718095	0.136714835000017	0.424346237415309	0.21684212457351	0.122267468062527	0.047681377070566	0.501822153812711	0.297378480591127	0.406833704129393	0.281443424294695	0.2075815037137	0.229465547449895	0.2399572227448	0.0141648523145497	0.133292564578218	0.0976242763321448	0.131950339887453	0.374233920267717	0.078744921975905	0.40288063857363	0.4785232082009	0.580413048747892	0.205633193942041	0.147780843952478	0.415677609193487	0.398034353389548	0.352202196961782	0.238572797908026	0.0651794866532822	0.0756261578744426	0.357890978635346	0.31919772060063	0.416205728555204	0.349643581610323	0.143021506653299	0.28635526497788	0.252446985620727	0.274882916977085	0.00225676240724208	0.360993615661435	0.403722718685232	0.213962492799903	0.12410315306844	0.0854998328274435	0.207522528951386	0.336169347910546	0.381653910259848	0.221777481092872	0.326701001928536	0.223198042195317	0.500394109974485	0.157814288341655	0.135186399372765	0.359465274933053	0.091940157169255	0.0994841666591477	0.220881682829793	0.39109904940497	0.0462793203790381	0.444501004636738	0.452952018973811	0.107260687079113	0.252158308954671	0.186849172973068	0.325420512318853	0.0938711218423966	0.200507863115951	0.337275621529692	0.279405394485795	0.0316975484113484	0.249422969237655	0.00253733074684162	0.0106024959897681	0.391757477457334	0.210422235203759	0.235593950579804	0.0921764308088017	0.446035833741803	0.17535507425695	0.178056495505944	0.461947834127655	0.017492478189094	0.0592712557202164	0.327047138675273	0.133163729843425	0.192714295094753	0.481590495269677	0.225357104597443	0.16507666488415	0.00815851009227944	0.162643138277394	0.302973392001931	0.173802731737286	0.457414215282521	0.112367543704952	0.377266447913981	0.264716629122546	0.267042096340116	0.422225138757139	0.292899628809572	0.0347612042312232	0.422675326912972	0.288007989304515	0.317240989172859	0.388762482289588	0.0974801919671378	0.149587771578819	0.113904610552404	0.0516930845941319	0.438150071647612	0.11333462724064	0.188938682613255	0.237088542067814	0.0564333570640755	0.385066220423503	0.588036457001728	0.227737395669854	0.306174640937667	0.1911636442076	0.112403669976051	0.399110638668905	0.248005593648847	0.121239607206053	0.0368889226657617	0.47422703760824	0.231986766197831	0.459461500075242	0.239324714876227	0.204763925992198	0.207680655258961	0.243167424219588	0.00708564557520286	0.0704031254284953	0.0883520760773408	0.100371143487625	0.336836229458823	0.0989276887597201	0.400729154291078	0.528244963567054	0.605280325175517	0.208908159366848	0.163348521245653	0.416898590466203	0.354634687984733	0.319109602605186	0.245364558333859	0.0690380821374891	0.0679889136794367	0.331586751891866	0.389859090073369	0.359169787373949	0.344779084802376	0.151200372748329	0.272111962209254	0.463505825562205	0.294736831113175	0.0459465386048331	0.291716999968835	0.453139621540624	0.334185155845134	0.106177943556912	0.0435359390345056	0.638788966287095	0.183900889281512	0.452055757824243	0.311540388665649	0.289120753531872	0.350120511363799	0.508497773282793	0.0681676808833534	0.30445340459982	0.281324281304948	0.271854908355702	0.192705081128471	0.384451296334525	0.308158834796793	0.187765508516121	0.404859020816082	0.439217260921581	0.0798324996667781	0.242403715483018	0.278668679832392	0.312144899488656	0.177558038423308	0.16512685911601	0.581983917027788	0.181450908679674	0.213328855081542	0.106055214421224	0.239595520610489	0.00564130475775771	0.396251496825923	0.120111440544697	0.333934181626688	0.153124418720427	0.3412868663384	0.10694902269329	0.0209642454727951	0.228584543468593	0.0242828893110097	0.149954841356758	0.541691380065107	0.154522469805846	0.201146258194475	0.49550168950652	0.102726524067661	0.447804625670781	0.341479261592535	0.383645831331383	0.596767136796133	0.316254392186279	0.560189110047643	0.254707709530544	0.337242718872001	0.227440941783104	0.359338819243764	0.553919851082276	0.426204257254393	0.186323402726026	0.483162086240668	0.317909856885268	0.44316788636748	0.365387716577297	0.142585479777395	0.315011449635419	0.23236813534894	0.214816774016581	0.249245016080196	0.199610623876328	0.392146927543645	0.293465959891938	0.0498299933181151	0.414602485012666	0.464913525398119	0.291278919585594	0.207444499823027	0.349447782094164	0.134849791879302	0.726408186741765	0.115015715219779	0.189793015697249	0.0252235283611019	0.265320643139678	0.665735633740364	0.447652797676944	0.604416898804584	0.119397614832618	0.309629453764049	0.103646928740094	0.215404506627037	0.519052702149286	0.128600495719757	0.181909514253665	0.520324713560399	0.0972400926585702	0.468731007866019	0.320635734801749	0.466940233214331	0.387464594688238	0.0580229422504456	0.139201276164415	0.179730232592613	0.15983565369646	0.248435653801178	0.147599951612487	0.118429472804105	0.429960405290438	0.0625219254234215	0.468816634191103	0.486014739214916	0.226662267663556	0.463944675047246	0.458083488270862	0.0668141036523804	0.333025065572541	0.586765225511853	0.193066161853652	0.571756267144405	0.27121681575768	0.257250533219893	0.454853228569846	0.056454217039677	0.293132250719674	0.517133895301212	0.655843206684678	0.183247480878752	0.271777567624953	0.07237439128672	0.447036609529441	0.25647313119644	0.298752211988863	0.439981166116023	0.443357496172573	0.0604226554135532	0.238714586199134	0.383327004104364	0.351667929803521	0.364884085279779	0.591949994775849	0.42066390013963	0.335939281586712	0.0376195554782571	0.207645077440355	0.759902049020277	0.113897358737318	0.193382570588927	0.0226689379245009	0.215649246156617	0.00714955742602402	0.685832474923149	0.00104384566816632	0.537258311805271	0.437172705604326	0.29542611607324	0.175573643641519	0.0119208775050065	0.106357626271575	0.0896246293030761	0.0476787937198013	0.61400793627075	0.285384011272105	0.189931821919079	0.48648896164114	0.0028623110116676	0.73602067734321	0.319554517498828	0.785397551859077	0.595051024809107	0.629747903163959	0.907859832927896	0.543526624754228	0.316615804584169	0.112198302218224	0.466432745127932	0.639485760283561	0.702111284293365	0.0663365820144729	0.816399498077013	0.670319861546758	0.416197083945699	0.762045175912619	0.392444479301909	0.436747575302195	0.126190847907912	0.0515700939597329	0.134088152019877	0.32011686415776	0.314810529727107	0.0579686083726634	0.0023843141791578	0.209573543383011	0.339889753773307	0.193376443056297	0.00845937303402644	0.48780679411016	0.0142550003448897	0.817178092961897	0.0457930738708727	0.0673600673289849	0.0553625590606895	0.195772764596034	0.363860941341649	0.239287903227957	0.794718228903751	0.0521402430880831	0.556344818313383	0.0247680214448716	0.145264136778834	0.160995074944278	0.00383414340680781	0.25051120621606	0.841742980239737	0.173820287417024	0.710737707964816	0.279720448966775	0.468946980271271	0.554327063580007	0.125044562596254	0.0298733795310691	0.0853341254491738	0.0756858401837872	0.564113971268567	0.283471732396653	0.194268156911683	0.80067997684399	0.0395655197415084	0.698768476827397	0.146189541428976	0.0232199659727718	0.584032230276451	0.297819880237084	0.279113864591746	0.0357171189657796	0.407614530696563	0.43685456844398	0.289347532793003	0.155052703768474	0.0913593137917876	0.303829929670255	0.301489486612918	0.402909987116428	0.280834360416488	0.396731565107222	0.272407732281915	0.576752472190821	0.135155110133029	0.257224088973323	0.222222766819707	0.171715544694082	0.166075377094884	0.225482429029037	0.35991694790709	0.0789856746332166	0.463098052920297	0.446283241701048	0.119749297003486	0.184639484599127	0.15297762675836	0.285986826594486	0.143971007325074	0.175803732061166	0.248288779213671	0.322626686122215	0.0812910468550422	0.179146834076391	0.0481201057019879	0.0334457117980414	0.345700121699783	0.274278772982466	0.315849269995032	0.118947139134488	0.501118205184683	0.138263175140953	0.179383197562853	0.297744319164868	0.0195135333881425	0.0954471733444943	0.306436595799871	0.182628359640936	0.193517678864987	0.475634917199472	0.115758472279509	0.218578348081111	0.0783619911851236	0.274304814674033	0.239047362606447	0.17681955698449	0.42262126791974	0.128805050583489	0.399032807830023	0.234602952169446	0.35565121207041	0.456530695913767	0.33560246417716	0.0376042316702189	0.341152273370826	0.312940886863413	0.473373417509777	0.400583469974118	0.121559893626311	0.16262856133895	0.0878965888544651	0.0660990426592774	0.401267904295242	0.124036046960829	0.283355388465727	0.167369268644005	0.0497378971590354	0.434436123371047	0.550392400140196	0.341970144593042	0.152123292705051	0.217747092920111	0.182549533454405	0.398630495657662	0.120813053475763	0.19896888699234	0.0616110112909822	0.556550544890692	0.400222980336168	0.360629720334796	0.411063752922741	0.187572189010705	0.234039161538989	0.218142706428442	0.0545426817663573	0.166933653227305	0.141279635668764	0.16857698516824	0.524608248662994	0.0931580437434276	0.353933533849928	0.399473878995521	0.483627986043576	0.253818447993374	0.0986630100431293	0.397674004673138	0.487823903638196	0.416892928853998	0.217745596629402	0.081122083725242	0.12254621062512	0.280914787872196	0.254975260723223	0.323409838386826	0.514431023262191	0.192997167400279	0.273699618815049	0.229071949572682	0.248332461120274	0.00359835858457676	0.368317967842139	0.426473596212595	0.25239835833948	0.087931008455899	0.0910103021528843	0.188152652084307	0.345904396114145	0.381086932734085	0.225596217014743	0.295011385560984	0.207965372669354	0.48631356377377	0.167844158856194	0.123623638434674	0.406773810692579	0.0808211767839833	0.104015431589763	0.227461117548301	0.3888339631158	0.042348815883195	0.440596422193719	0.465810119208161	0.138279012667092	0.249942649174814	0.193894287754972	0.320649674069362	0.0743657720625602	0.236245111887593	0.332455007815586	0.22655696839783	0.0321347059334768	0.245723435939324	0.00289388771827305	0.00876585983308241	0.409989842595819	0.19116337308628	0.235081382382404	0.106223812461773	0.449087181984616	0.17197404945493	0.183443044960896	0.471848336109804	0.0160534621057296	0.0512736098609184	0.348094536177804	0.12258670537259	0.173767260543982	0.501218806385664	0.228426650948013	0.198083124160374	0.00235736917530777	0.150381015126338	0.301565689930498	0.162493550064522	0.456699659556926	0.119610254800278	0.375377727538811	0.261039681836415	0.219591373380769	0.437660386523077	0.340501017433657	0.0358204695699065	0.463532663534286	0.294459946830906	0.265955381573224	0.380104064674692	0.0986716638163859	0.153246871425847	0.125251479388726	0.0504263983304734	0.453440711110639	0.119406087232066	0.190355674388906	0.266643849005287	0.051707477666522	0.326554990723537	0.494241113260351	0.237276276986162	0.32317671355167	0.202340591575734	0.103081965967477	0.404711033063988	0.256722118467328	0.128649399100425	0.0180915892366245	0.465200395793374	0.232955013881269	0.455701688900132	0.286117213827455	0.216700368987531	0.206604737398204	0.244856161574648	0.00184389552202967	0.052223089611187	0.061059942428849	0.0595282017189387	0.301947804712437	0.0939403021231954	0.412032638165522	0.550688823616323	0.66172153668583	0.210864604466013	0.173958531742134	0.433182316313112	0.341738833229319	0.274679562357458	0.258809273476205	0.0762969705951706	0.0635746264234888	0.296948965728662	0.445400842277675	0.376711543620859	0.315811333302168	0.143000077350802	0.235188992808338	0.289118664464302	0.251603069913737	0.0354837443501171	0.438906844405863	0.452971141571048	0.340931200537999	0.15554833535066	0.0723409510964361	0.346164304490036	0.297209995465111	0.413265843311754	0.241501269351835	0.422688920836049	0.309148183755614	0.586947274653112	0.150650787322765	0.262290537182863	0.196163055865137	0.125794157175184	0.177700844977895	0.192158026330438	0.349114101730742	0.0823634022188662	0.496586296093132	0.432061895336302	0.13320926686608	0.178850576263813	0.125421122924391	0.291931796912488	0.145362668167833	0.168811293503568	0.232949234565188	0.285788773527189	0.103549405947812	0.186089845841291	0.0575693639288035	0.0423201765197293	0.327447296160858	0.259174541438789	0.279298483789098	0.111981919060426	0.474614306648086	0.139168306620391	0.199869002643195	0.270595195056013	0.0170927885054767	0.0985422180112254	0.263944600899354	0.166474250313197	0.17755451601691	0.436564106327036	0.10090286029616	0.236738319796965	0.0709115214858984	0.314567925122843	0.13304340046694	0.166808443811506	0.394286859713811	0.11474635485352	0.403971481152228	0.225123954620932	0.35345242847452	0.3982693702745	0.330493980034193	0.0379706591836723	0.354930767204474	0.346736932743444	0.530934141827324	0.442924930021266	0.121742956343426	0.171537289972036	0.0324332710941493	0.0775342695397583	0.380554763632548	0.152439171885086	0.299494768876782	0.0907205814180683	0.048664015166577	0.448271810840966	0.561752277866304	0.373475150985138	0.123467971362687	0.226482541185231	0.202831109589888	0.397256635133414	0.084533256326032	0.180299703054872	0.0547597095414628	0.635219675158658	0.384396291406935	0.351706886112142	0.41071607880866	0.14079905254645	0.269093589870575	0.219752715203792	0.0666024965675773	0.162914808881318	0.139706224908406	0.169939505504802	0.534077755359359	0.0866348535087126	0.375584947146045	0.371523991900511	0.457600480396839	0.22033931748558	0.0960004114633951	0.363851232739914	0.523245186979545	0.433453434347057	0.181759899067638	0.0755935135285465	0.138378589375877	0.293710924032005	0.276603015413594	0.325103560311141	0.540951888581578	0.184147098539577	0.204245392919337	0.346464133957752	0.254758797400519	0.0622195437933977	0.439967645758545	0.401349859420596	0.301211590165771	0.19735207458145	0.111621042898094	0.300441349723322	0.268761813113423	0.348626647325293	0.288875731854223	0.420246600112241	0.324887449385549	0.496905966404215	0.105082117939867	0.315507701987715	0.263179887357924	0.220601474452357	0.220226295496815	0.281353177618166	0.335932625712302	0.086768494975567	0.446965304777992	0.36417605124935	0.187515375857508	0.24388564040035	0.204500185742522	0.385986477542911	0.187877524683913	0.196292554800537	0.334706278503529	0.292434125127223	0.114885373988962	0.126419823597327	0.0599623171443556	0.0281860377724292	0.423388691735214	0.242797569790312	0.369200429572586	0.13856615764809	0.440448122003472	0.142746749564769	0.101059799888073	0.249202018377988	0.0301277194077912	0.0926011199829674	0.346694024006667	0.20845194961462	0.231413584809411	0.533759938212456	0.110581065393919	0.306179851413671	0.134639362290851	0.294567194551351	0.323885403831277	0.203530328336091	0.429371642294215	0.143572664071416	0.37456726894996	0.199491571938425	0.338484229988468	0.527915281277512	0.440215888487275	0.0613182399027323	0.371477248362546	0.360066085609512	0.430682469585475	0.429483744514096	0.124664364358542	0.211058181433693	0.127578188554874	0.0947493429180058	0.271530779877181	0.150480006687247	0.352684012707122	0.189697191596697	0.0390788464671425	0.334083746904997	0.46319970562914	0.294597170319455	0.134018796027917	0.257011863851585	0.147977736796436	0.444373046480338	0.10920653632587	0.164792825556144	0.0597790366857875	0.453647651218937	0.519743571932176	0.339659982966897	0.497732917846355	0.148383519278719	0.233646160256541	0.159235085039134	0.0762974290659806	0.214091162442303	0.116125864872689	0.174847785618062	0.572687749690462	0.121019772029696	0.337336993014741	0.337490199537989	0.409590615701636	0.254970820254713	0.0688790366580158	0.351892230658789	0.425403754771347	0.31146287949484	0.29915710991096	0.105746767555553	0.148110612338797	0.327010196760472	0.169725739822794	0.34716345057665	0.511782267536209	0.260209988843645	0.372181698243556	0.400817023555171	0.00192270128773983	0.343519994839705	0.645066103677761	0.083125872812286	0.530803350733185	0.349315677203767	0.266288942921897	0.432076988229962	0.0512541538354631	0.217689853587593	0.519444984844729	0.690237395309775	0.135710870277545	0.269444320248929	0.0832824491933738	0.427483858223191	0.162995188151435	0.322245809010541	0.387908841832157	0.474469565374763	0.0648021523892006	0.247541943891414	0.401026511327128	0.209341304120652	0.428570417120454	0.638425593774935	0.434364807645989	0.350258269799386	0.000986659102977361	0.171752681460606	0.72276252976693	0.110789854054532	0.218054594934503	0.00153105516973205	0.222978039855682	0.00126997698906665	0.782723246971806	0.0011148538920331	0.515246809077977	0.497529841666342	0.279555934323267	0.217135048343827	0.0105667949499212	0.107379363814971	0.0730867502890087	0.0496066964828328	0.617938864041249	0.28385804943467	0.212266966135475	0.461068426271147	0.00229591527606617	0.762273107101313	0.326313974631729	0.846886065500282	0.596615708541674	0.6154098178175	0.924274867358512	0.56106110413761	0.270408378515153	0.124247840203219	0.486386408003274	0.625108148927125	0.713768737172763	0.0525998083128559	0.859028212307912	0.727077220618093	0.414507343368652	0.750984075610359	0.393092191335273	0.520224613843915	0.0664024571441753	0.0243913860562606	0.119300690198981	0.364559964132992	0.378761971056411	0.0642913668557189	0.00513171813646186	0.178539144011248	0.39796694427968	0.201159476539829	0.00270101129844474	0.492915347744059	0.0037204531546233	0.775049811009251	0.0392812794589378	0.0830184085264157	0.0671262463166999	0.0961049482820783	0.389541688454981	0.285109908820629	0.828822384271409	0.0376678089965505	0.590189486336404	0.00427886525972335	0.126364022749552	0.124618538112089	0.00121483321691791	0.251405945312218	0.835415700450523	0.188816548645139	0.769734661066136	0.284536738446792	0.457673218980577	0.580909127533239	0.141155862108039	0.00242588522275222	0.0325217842105112	0.0567288314542378	0.500172678418535	0.287067535869595	0.217968598733994	0.72534910782016	0.0479246207302534	0.594064789674336	0.116873233661362	0.035850287623365	0.616963832735834	0.402684719005933	0.258923945268022	0.0679011677967613	0.391389278150939	0.412599127215385	0.34488834112789	0.184403296862722	0.107000145903921	0.250178552613551	0.275271681545506	0.392598017286978	0.281110781718689	0.422080030050351	0.328702293296627	0.498452205349672	0.0787809547529795	0.271542481797494	0.253680866682615	0.2577447523214	0.187477033320195	0.295465919084814	0.32740024479255	0.107137130474756	0.381695030015692	0.378249569611766	0.190338904623704	0.250562197698665	0.214953862141814	0.326125809855108	0.206274606132963	0.179228585420258	0.327353069947421	0.321036489244636	0.100048256206365	0.127118314468723	0.0629980353743356	0.0192429043254037	0.460226851434585	0.248335697743906	0.392368794324256	0.148161050104364	0.415284706610365	0.132568600652608	0.0851898254188812	0.239899887408984	0.0333426456558063	0.10825209289704	0.357363853114021	0.169614211408489	0.239756570414379	0.510252157125342	0.119875449159173	0.314746455694321	0.151271652699592	0.340373570743591	0.364246865928377	0.202165088233079	0.443193877595111	0.127823330227944	0.373143838111321	0.216841639511034	0.318875998568512	0.548472470903215	0.480202896826638	0.0690050579100057	0.400526190892832	0.358230505246794	0.429626847559721	0.450037174266161	0.105833169255371	0.216004313654858	0.132918790639585	0.121670104035992	0.309999311148916	0.127279600010144	0.36641975549034	0.220579902944722	0.0436743552028978	0.30968741797727	0.412680285315856	0.261413304022881	0.142470718071276	0.289024327148595	0.146659977343355	0.445314782545582	0.117856021320342	0.168507956072457	0.0689441935950903	0.443222459229724	0.534943369999611	0.368510098475946	0.553887418603035	0.148022270892418	0.246561927217387	0.160340732882632	0.0798022508527594	0.244087275209801	0.122944439353587	0.191218847854836	0.556046265930982	0.128029702125847	0.325567130170205	0.331486692564413	0.403014732008321	0.258772756063764	0.0597890831505632	0.367531404299955	0.418037609581401	0.268322310608887	0.28597538554746	0.100715181202738	0.150513236524092	0.343502203317316	0.148210641649512	0.337648460329956	0.501156490755748	0.301884501622119	0.395168190501012	0.589316740179964	0.0753697135476174	0.133690365084727	0.588680876894652	0.266135809443358	0.584462245405386	0.345706128840016	0.222178191693422	0.522760080413201	0.171975105167053	0.257946352927967	0.176349950168747	0.225094618922254	0.41160457108804	0.366469935808226	0.0361045277369234	0.472447389430578	0.48129655038704	0.397852570054957	0.494405818810067	0.437068041074322	0.185069390981571	0.175874865889633	0.643392242271281	0.32009704144133	0.292699638215597	0.437315285188188	0.350226561073371	0.631451763113226	0.312360431760898	0.326041416795674	0.552937642908811	0.166098970332233	0.174555397559595	0.0583048226982684	0.159956085108399	0.0292413764785198	0.509156223747337	0.110540797083053	0.486706236670273	0.301290352198238	0.390071029768368	0.100858860775757	0.0582488427330712	0.0989388298112559	0.0834267205235811	0.0248710208029541	0.472210559422816	0.352906326513716	0.348413630034606	0.699271047326321	0.107480739952884	0.487474263376967	0.296852040660764	0.334127312301142	0.437271613371467	0.268668701310835	0.698606105558282	0.210465933503949	0.156712234263539	0.0772696805683623	0.191673609311608	0.626997555126906	0.506429413451002	0.171391458615563	0.459106058762441	0.535976623400319	0.296610200567114	0.478338642217177	0.17126419453385	0.369674658885196	0.279076085957737	0.0829924688235583	0.119244644070242	0.245455879009585	0.426358312355433	0.15225510321013	0.0193164499623373	0.103293148213855	0.138866990149989	0.196999422469622	0.145908432917347	0.326425175936847	0.0635578081156226	0.656881231864383	0.085677368774064	0.0809718941619748	0.0393071188176751	0.20045768016642	0.537258939480222	0.209624120953937	0.714373084726673	0.0548284647081906	0.329875336712911	0.122854431520297	0.15989969487603	0.396210341981741	0.108114390795716	0.217575861993839	0.74240244477301	0.201445873539247	0.406532034779994	0.205931932838093	0.257680366258841	0.416231032053207	0.035752908910379	0.139787949930723	0.242302839131304	0.227708856278951	0.543056956244502	0.23870882455745	0.228387427667849	0.535890401689269	0.0723877900169884	0.571888692433615	0.488002997058133	0.218622919959334	0.482904513455815	0.294123903872078	0.284399621915034	0.0279177512008364	0.490318316935389	0.495582861694948	0.364891272732805	0.142168214165605	0.042952460963233	0.372741616616329	0.310152509503416	0.431682487176969	0.193268538371073	0.388224062436549	0.319503655400216	0.610067924830512	0.178073050267296	0.246773473061163	0.156913226365606	0.122892376174455	0.181222809963216	0.105794365676697	0.321566403773996	0.0848562636088174	0.543398067189712	0.43065768408038	0.148562954806724	0.149634303521972	0.139539655642693	0.294171046181978	0.114280687470158	0.141883044668862	0.219629986539229	0.282936153541413	0.109173915515909	0.162921832009314	0.0643659025798888	0.0440935650025951	0.307901144460473	0.272149463380962	0.268353656988501	0.0744513373790752	0.434290231864321	0.132369438617523	0.20136214514359	0.234108994167943	0.00519640690533543	0.0966816803878072	0.243566823464836	0.184804905549837	0.21367157338913	0.424884076602432	0.0975609897988994	0.241103061024223	0.0725653156277046	0.350175294058638	0.0723004219597084	0.174475839096245	0.339763317518791	0.106330020126604	0.387737454124235	0.209785365798614	0.348542516343428	0.380422965344463	0.29366274803228	0.0241912245939751	0.337812416381887	0.357925007309464	0.593123781604718	0.504391141167442	0.137007621687606	0.178449377303529	0.00124970260162725	0.0716373460027601	0.386323346016861	0.18871887533371	0.27294965001826	0.0530771603832645	0.0502833009859155	0.4320049931903	0.566695131200035	0.35579502945288	0.115430579627694	0.236118172923998	0.223162876315792	0.387327885569853	0.0622461729578179	0.172678955372468	0.0508135492435397	0.732066848001211	0.387042465263204	0.338486570211861	0.420852870545449	0.117575148328295	0.281684210951399	0.195516745821561	0.0544508819101392	0.156429548018366	0.160031732737513	0.171668451175285	0.542956091452023	0.0910241879141486	0.358243480488315	0.33122191738911	0.426707436422514	0.235679030333148	0.0808683241753098	0.320151981309206	0.538464617986955	0.455477212511817	0.128800748620547	0.0862860442007141	0.136385756095732	0.287641500827779	0.283660990600305	0.294045857954518	0.566990716961165	0.192404266712642	0.155737701458881	0.513440635532281	0.131562959199768	0.110154310320404	0.53736278830708	0.310953828144375	0.533472889108305	0.289328361711022	0.203196808420095	0.48240421085792	0.215822566424341	0.257909130033473	0.164175898515747	0.264210899219768	0.381812252151433	0.406164516463396	0.0595066526645711	0.438499597654738	0.427922670349372	0.337877334396381	0.417837589437616	0.354964037970007	0.235301512607738	0.138623900737218	0.561423169242918	0.3347409315977	0.264226798827468	0.38368926860379	0.279483807278755	0.557865054180668	0.265560618926481	0.29199019481633	0.512159914987487	0.197192444414887	0.160070095130669	0.10200836424176	0.116424516401104	0.0306282145711472	0.497370194430802	0.147044446000835	0.452060865408569	0.240863931411588	0.388694582551219	0.094084342617817	0.0719201265582245	0.139468599529745	0.0514344598890643	0.0292970410183314	0.445179334613549	0.318607823543338	0.321563391506886	0.646169661047804	0.0984827168968732	0.409305536509538	0.256062547375778	0.298888278822454	0.408474202163642	0.260519200125317	0.644107905638928	0.178410697902041	0.16335055317721	0.11122617017096	0.224547990515518	0.584843229447649	0.508537399255661	0.13330872860104	0.415623933589191	0.418301286224138	0.310332959617813	0.433951586041748	0.144834865623214	0.347109800156504	0.245417142803416	0.0837109939311739	0.145849726367227	0.199590435708442	0.388057954756963	0.200102077074664	0.0171268386310207	0.147849923734721	0.190736704806313	0.225891205758574	0.1817282150945	0.296432708071496	0.0840441752200742	0.604152699845448	0.0798830977990553	0.131203119964695	0.0397228127081757	0.223503433976874	0.522624585786111	0.201716820685808	0.643620927659583	0.0783290402580879	0.308330233194115	0.147068975747076	0.117646327035588	0.34102221285523	0.118036318020775	0.180991573630507	0.718732375750565	0.164973820075878	0.425324257272928	0.236784202216525	0.352720812144441	0.338693230215733	0.0315587981325141	0.148112152603801	0.270169044499661	0.23994274919403	0.453139478326932	0.18481514845991	0.222061645144372	0.490534251589908	0.0900157951871732	0.521289617423307	0.49415402963623	0.219605513485172	0.493505386906371	0.447156251138946	0.299577077237701	0.054668385143462	0.333248021772675	0.466403348171997	0.357689469088919	0.221229342513996	0.03130530521646	0.0439019626741423	0.318842826733508	0.493632098107307	0.32673095119303	0.474156477681314	0.471964293948175	0.50308522170272	0.0517176480483089	0.304489643673127	0.145196431024697	0.266586467807436	0.00246467881267728	0.358940454866683	0.29949968891796	0.0457737669783594	0.284713162061984	0.335746937994389	0.125187409109035	0.230232588449568	0.303739269585043	0.16350446360298	0.268783696411397	0.171502148411256	0.325539998412753	0.368524212204423	0.128829761868722	0.115145383962664	0.0121127501495052	0.0179016748625265	0.53395997309052	0.260378873326411	0.370633765405824	0.192426541128576	0.33668769169061	0.060320113166841	0.0540098739660464	0.27076262879284	0.0583299236350928	0.106056085205401	0.502019427558331	0.0793218096787309	0.217962586260355	0.561413922920068	0.111337860042793	0.336951474871257	0.195943609440444	0.322645890084651	0.471007976568766	0.159416089373215	0.428053780198269	0.154928261154366	0.244730607729303	0.198348573209662	0.34175336139361	0.442947196882434	0.352403697313054	0.0734705917523644	0.36181669211315	0.362446965492411	0.506931323058232	0.485013227818288	0.0667999714693787	0.0441518720449807	0.1112749312788	0.171659034822085	0.203330583055682	0.00169965204309748	0.388503986433032	0.244772142897144	0.0327150098366843	0.119805554688589	0.264074106994515	0.105850262454514	0.243885161388262	0.297644205165878	0.112023708270107	0.319084208381814	0.138191509868603	0.231120361443452	0.106420171419106	0.43097672801901	0.563994832448295	0.545467611973927	0.542469316791398	0.144310097530225	0.307824229197197	0.178359818452935	0.103672710117315	0.235004413996963	0.0848353669427147	0.278704772648285	0.417964435948875	0.034903816727689	0.24355356962837	0.316474435526502	0.417133474099926	0.333891447283842	0.0272707397327951	0.48021819629635	0.512771346169448	0.19651894920847	0.254168859387489	0.0409292172197963	0.0994906464585259	0.232468482501796	0.0915025384270316	0.38994284243065	0.581320018255854	0.479425194782929	0.538217765448525	0.288636047364334	0.256434956040856	0.0240651449972465	0.383809491432895	0.399079282729703	0.266159798429035	0.131637024272585	0.101558359174127	0.323913580101203	0.292691041362849	0.356049399808805	0.278959232016758	0.358877915450586	0.238583061884922	0.483366592769158	0.136657510049682	0.22336556744005	0.260347809832204	0.165720022410894	0.147229917823615	0.256661787097974	0.345557381197228	0.0782868540268191	0.458716888444237	0.438344273797106	0.120158651221474	0.18647119736735	0.135252471047559	0.292357151930558	0.170638764313548	0.221316858231944	0.282717094834719	0.312838914353648	0.0765688026996927	0.20694877163115	0.0383934955002514	0.0326497340665408	0.387434074421266	0.251893149150437	0.287743091984542	0.130908523556338	0.468616439203652	0.16778956988197	0.183971577829246	0.335694152405392	0.0161657277326688	0.0842157207471808	0.300888678390602	0.194053566269135	0.220955055615786	0.456830633449244	0.127778040300762	0.214672293351537	0.050822653845057	0.252764236082379	0.271939403979654	0.186505698927589	0.405977144955811	0.110607895249895	0.379881538786265	0.242001649053988	0.276432111387192	0.432453532804821	0.337051613766432	0.0503131077244555	0.363024632702325	0.296271316205488	0.413691052700237	0.472448821420606	0.109336954589147	0.157812473815087	0.111147676322313	0.0626099316342905	0.385100251167455	0.108625428543487	0.314409419743203	0.203369265042175	0.0524810655014137	0.455118061594884	0.548605500806208	0.319176371243023	0.185891352202351	0.225873717847875	0.156174424019205	0.435759234448381	0.160921356147278	0.17192854456322	0.0587871076434677	0.551259522925758	0.365238726192034	0.388552007770871	0.387778673539448	0.189522199227064	0.237118658091563	0.231609889515623	0.0411915557521505	0.163614537969116	0.114411884450767	0.17189012020704	0.469190282862283	0.0917685680842247	0.385077330907441	0.397014240235473	0.503936872797403	0.262189221510413	0.122753222732369	0.381721004395428	0.456044278069011	0.39464426463473	0.253114170862011	0.0858370775692445	0.117056263757214	0.343702331210408	0.285496867109588	0.392158253519177	0.435481959961209	0.179748348660374	0.316206080999342	0.388651761124958	0.0595882015600971	0.219687349266973	0.585159271803486	0.336816510028964	0.680202270681719	0.3465271226024	0.297976637960988	0.559060179488142	0.131640436775756	0.181649749601476	0.283168196263264	0.424845973699614	0.331356320408635	0.422141121417434	0.0539314654386512	0.504921364262218	0.312710942145653	0.25470745333467	0.539859731613482	0.608310476818578	0.159207774889855	0.167597910220333	0.386007337447094	0.318760823239503	0.213993793607255	0.486529484513612	0.514955530516577	0.618647159096151	0.237112266114106	0.184440374836033	0.577409879599389	0.11826831781846	0.217631433010821	0.0570914115410636	0.204098146123651	0.0213154946866872	0.624308534666029	0.105327356018379	0.556405661021351	0.40065442267255	0.356316107793982	0.10050427638212	0.0148695525750242	0.072836782196167	0.102183574925674	0.0149603192233092	0.561665744704548	0.406015460526392	0.345992830935099	0.695378696034887	0.106714121876391	0.664676173168532	0.326798277303939	0.551732892477323	0.456257371305853	0.308562015119231	0.842791378203106	0.349943310523939	0.298999912771595	0.183706192286165	0.269685163198686	0.640793225842186	0.684260751085233	0.0865395864203784	0.619175612052819	0.746813370054401	0.248873065013989	0.618411031575065	0.333467151494398	0.251382439697076	0.301279356049793	0.113134228906839	0.0853571968289198	0.361845799233729	0.407722122383695	0.177185084379106	0.00545043580082856	0.285621248845878	0.379752562507851	0.123851404379693	0.0739772977431623	0.43426599950152	0.0171043625161141	0.664413618678969	0.0417407858340854	0.142398133779891	0.0514119642116041	0.166078703982311	0.534433971081406	0.147369891692285	0.615330403305661	0.118688540290936	0.362290921418278	0.0794570880736824	0.204190537941447	0.236324935836815	0.0648800113950799	0.24979528386757	0.853198714796664	0.214097175360796	0.569622353078113	0.0859116870866014	0.355390550741264	0.565797556907473	0.0454514903789428	0.203612967002188	0.263990042510601	0.182189620072956	0.605197690204614	0.316838804156425	0.259825478211295	0.574733519260146	0.0597101799163854	0.766426864081795	0.481251485026746	0.177990221105013	0.428759281638156	0.221071660423255	0.246243636533463	0.00294080044118383	0.377691240681837	0.440744550058151	0.241235515710244	0.0479195426190986	0.0908349457579018	0.184100729640483	0.370994066472114	0.332645666182765	0.23332767326818	0.278845704411257	0.189514579988492	0.490620134228244	0.171519947294363	0.118362322357544	0.415219153475727	0.0715736643644966	0.108157205994162	0.236555274082043	0.373758690880003	0.0352044246945893	0.443217535035677	0.436479101691496	0.158644806118354	0.252692739078262	0.183580051529018	0.287739103409139	0.0599953594445815	0.239373023875325	0.352184410694944	0.22195669457541	0.000984616765712175	0.239476254945309	0.000937024386113749	0.00549127539491223	0.4418426059908	0.183901360220405	0.215485683188942	0.094124728756978	0.479538945669854	0.166750935619951	0.160708932409995	0.49055743339322	0.00930149255700197	0.041306836568961	0.352021834381877	0.132312822892986	0.193392436559313	0.487594461745103	0.226916733032762	0.202494966594992	0.00157468689309337	0.155364130822497	0.283530731494721	0.165689780461319	0.448481974989104	0.0963864051449043	0.410341767347639	0.274969083538799	0.207303826539162	0.505706645891564	0.349354291437651	0.00107167988058188	0.486763931038252	0.275879663558526	0.249192198818349	0.364997530079638	0.073557423194447	0.1243615838132	0.115088632451339	0.049715241642966	0.463445399348725	0.134117575882315	0.171460126336117	0.285845553509575	0.0541171333544607	0.261759756847992	0.440507506836173	0.241565820058137	0.360769029773144	0.227344830742673	0.0721147647283567	0.453934662281255	0.26553292543301	0.105027176871066	0.0101086735968508	0.459181921397669	0.224336190389981	0.490057585123825	0.251974257426983	0.225979154090531	0.177495532040504	0.246076823678463	0.00088872505394728	0.0532718821072497	0.00132544527140413	0.0507077858276664	0.293600771369117	0.110682428986849	0.413102540061684	0.587558781172696	0.693705101370673	0.197359342545897	0.184110717253475	0.411290788620159	0.322163121426608	0.228054093970564	0.241334871026729	0.0902760413117571	0.0599379323026126	0.291412628086059	0.469564879808699	0.403977797260294	0.286747388131185	0.154185222637612	0.24836897221428	0.252467220559962	0.283183221815639	0.0445733851136764	0.276115011445327	0.322490444175852	0.212116729636195	0.120455353848292	0.0509470397679488	0.264041316425611	0.269475935768148	0.340390262724702	0.333395490925863	0.385202801829793	0.166131459120617	0.482817238745452	0.121085552232473	0.165246951013863	0.242797877608987	0.224327061348036	0.070612098381503	0.195230828269543	0.389955617791246	0.0507947697403747	0.355714818108643	0.529638981921269	0.0354639521601585	0.124116291456151	0.0635591595039354	0.390668660044393	0.153302268486007	0.261910362173822	0.358498223764344	0.338772582891076	0.0486379178695234	0.236821854414059	0.0776646473969253	0.0581892822776237	0.383863066351291	0.278764805496716	0.327109203370715	0.127902434959703	0.500088388230866	0.183200401265057	0.25146069189796	0.481169014424613	0.0110656191740292	0.0909428615174835	0.263231401726351	0.185350983530752	0.205057486876849	0.40816925965205	0.170190272951752	0.160628678940544	0.0471260798594359	0.156456854636652	0.283469667803737	0.171006860468775	0.313819435999838	0.0715669682191797	0.422626653114042	0.270530166261896	0.238413612605688	0.263414470768689	0.294162013446094	0.0466936745274803	0.246413370798875	0.240530580319104	0.392358363201084	0.48159438267183	0.107889933173679	0.0849525832454502	0.0642494063810498	0.099220580321333	0.377745027645117	0.0968076137197773	0.332540443730684	0.171466750882946	0.0443050782131795	0.499801687336414	0.584212431770411	0.309488848815937	0.196544156810384	0.186918187262446	0.162512519738727	0.364649575234102	0.296879806077998	0.165332031765211	0.0690249917637216	0.567020681853547	0.315458088021022	0.353286476833773	0.341357324234332	0.25558706055446	0.185868885457525	0.268713586777022	0.0342753409399748	0.131777456799469	0.155967953327044	0.230744797588927	0.363414293456606	0.0536895230353182	0.480412464113242	0.507561142493112	0.595883493379951	0.207673665501416	0.13609695914373	0.456888895311857	0.42873948859507	0.365963358663528	0.173940180117201	0.0229056300220151	0.0824621127120958	0.417058977316601	0.374551684699387	0.458823482727393	0.40080346739283	0.117781510130362	0.305073955359861	0.489606762784993	0.259403514347926	0.0495380365207395	0.275327111633404	0.492579574527092	0.341886516046666	0.0850145162266164	0.0484646257486205	0.653987978087698	0.142783169020153	0.447224844121039	0.341455409161685	0.308378272680283	0.324625411123674	0.49915503068912	0.0526638014153066	0.26000434086514	0.29488392570315	0.274602444176212	0.171503994162097	0.394608146553542	0.331531266495041	0.172785256510883	0.463476785780292	0.459765705266839	0.0905070864323227	0.281877535840417	0.290551807800716	0.343007945317465	0.158465994578911	0.172476973470734	0.57816261920313	0.155180911494488	0.217811497887132	0.0996847197061775	0.255597710691853	0.0100328876625867	0.378785418551559	0.106795824224808	0.36784507527542	0.163999486561519	0.375940148415495	0.0959713375585612	0.025345012066846	0.255016910749044	0.0282736455815586	0.154418420512194	0.597995959286	0.151641272484326	0.175200675294225	0.537925332827197	0.0763138933930437	0.435662744584136	0.331299872180169	0.384817321904659	0.592416316089995	0.345393271204546	0.556000733206662	0.26454255517946	0.377197911136894	0.246671323952042	0.413373528301996	0.530361503301475	0.445799562734098	0.16531214205205	0.481048860841407	0.306892522272868	0.446741580039151	0.313493767638982	0.142503059616181	0.307749700441419	0.255594397305005	0.243724469587705	0.271582121139245	0.169551317108709	0.378117546413671	0.319097448777515	0.0636597352025606	0.421142415570678	0.467843680498694	0.313727070785783	0.186986537715961	0.371739632357383	0.146633333096297	0.72790457713043	0.118898429474164	0.192695096555104	0.0200383148011361	0.259159939401443	0.690392224275321	0.456376471608861	0.630455333813783	0.1221362412282	0.314619684237502	0.120931415323389	0.238489051712428	0.530777007553341	0.144145017162029	0.164168868121206	0.546351699831379	0.108349629642548	0.472224806330819	0.273221762071637	0.477531832297317	0.392572145813001	0.0569139923410744	0.139483613763787	0.164020090030188	0.176802326368735	0.300744652478027	0.147404619694268	0.108289772390126	0.427267315429121	0.0674779607277245	0.482520224856443	0.478771744921331	0.228171178411922	0.504661056840381	0.473304426906217	0.260992121655893	0.0365822249398749	0.244647381344169	0.519923912501078	0.339465587884033	0.0805767173979932	0.0569452342364601	0.693181684461972	0.114923383967373	0.418958662399878	0.35149880912425	0.315424668409673	0.306441275761338	0.507898999187863	0.0625502906202357	0.24974754732288	0.29040998008691	0.294281084969753	0.175593266551927	0.359200002213168	0.34001447360879	0.189733275602542	0.450708228385784	0.419338516698669	0.0767879237461119	0.286710442101843	0.262955213514886	0.347060852571345	0.146716707897383	0.182695503378818	0.600159605834487	0.163908407340424	0.191431051769078	0.0962820149002771	0.248772383466022	0.00963604095392917	0.351400465199557	0.123475117866216	0.349062535679726	0.166226720182422	0.387715144322823	0.0925902677478779	0.0350371491046789	0.248769932614607	0.0242808097988222	0.155299364053855	0.642612147434371	0.141748364972021	0.184715405158741	0.532058013042344	0.0796486926430167	0.426227858158099	0.322907548852059	0.393325887958365	0.633810661706082	0.367991701804918	0.558799210237851	0.270263589396097	0.362131746549989	0.268242228583382	0.405420761247296	0.5193978840538	0.464355869141502	0.179220812730846	0.512396811241859	0.28821725702723	0.486831010729455	0.293233244971555	0.163616478419579	0.309228876021842	0.259581927116624	0.248784288284033	0.264584559958521	0.160933003598334	0.380842927880406	0.332183620909206	0.0734775866927398	0.429613320435866	0.477726247384664	0.291006933334037	0.188198876761039	0.401984728480536	0.133412403739982	0.679347165022404	0.118988016977369	0.21500279734905	0.0231255218836726	0.237159931926732	0.667003229997871	0.488242455920515	0.620311482835734	0.105876083037884	0.296319744343705	0.127250363735058	0.261972279442697	0.511432178359115	0.141660342942599	0.136567376164737	0.566767513730868	0.131192807992169	0.452203051633423	0.245643104691589	0.496788098102333	0.366237601593523	0.0678686204944016	0.134839205608025	0.149731890191068	0.154867921996726	0.314205889389524	0.126342923743524	0.112150290464752	0.453836251510886	0.0807432696327141	0.496035591922919	0.487419630468867	0.243479877040263	0.483857237570842	0.572578333367698	0.0663669411236089	0.0825866294255199	0.554624831678509	0.205091388189221	0.598459762540947	0.329552989575307	0.249437277741545	0.608911847820819	0.18933145493678	0.33945580173874	0.11920871533238	0.290394516103055	0.370480842474154	0.397912681902938	0.0101173929587354	0.500223956412762	0.458311626079603	0.484366141221332	0.474633770164669	0.395472831836532	0.21051687103942	0.187195403844237	0.657961686654515	0.316501095761227	0.338824136499611	0.412020245976438	0.318547062490208	0.74930914864647	0.299235346702129	0.333119366302459	0.612168879383174	0.142218959748433	0.202020504667913	0.0197642050893442	0.240274506608671	0.0409711067640688	0.513462856514547	0.124504448771812	0.541680048739744	0.301408759275332	0.471097249964372	0.00465602746590796	0.0915886132666402	0.0686082868909759	0.100114182626956	0.01395284093861	0.535546890270416	0.429479589897628	0.360263527138938	0.689274653944595	0.106334266592043	0.457117895536344	0.333557372179978	0.321527126173314	0.505400864058392	0.159512014632135	0.587022621525284	0.263446973339728	0.215200176447411	0.135923925983397	0.219273101174468	0.695523306324728	0.514316070731842	0.182164378462596	0.497000155805649	0.481565791760681	0.329485499749867	0.369133383881217	0.134604571154557	0.327884954934931	0.258624373669354	0.0776197982055196	0.0515778774063151	0.218015377411503	0.421156985049944	0.062978472074605	0.0273796940396833	0.0991713225047176	0.0677145523320518	0.185471488770553	0.114111697246696	0.337700209097229	0.0754257942770141	0.709014262280501	0.114862358993291	0.0639681453150037	0.0179667293175375	0.102305015418236	0.618217059510053	0.302226733030244	0.64657662201264	0.0657740962450739	0.3040980938683	0.110846942726957	0.219273172823141	0.506011969654255	0.0821847387454842	0.135640049798641	0.733584118600909	0.251481701702298	0.442133574094208	0.216917409198038	0.282559066120474	0.40948374713025	0.0426719605335588	0.140875761763902	0.197691700092204	0.218200647650257	0.625420507957887	0.290148338416194	0.248786662167457	0.60602711986656	0.0710637674091033	0.572267411337298	0.418551750678109	0.24269258697306	0.462228606298736	0.645796741562341	0.083206936960045	0.168109842891751	0.597317980285937	0.220474036609508	0.658314261725763	0.330073578752283	0.256152564104054	0.55286717737412	0.129894614343891	0.231219694553694	0.189772240339656	0.185732116305475	0.430666467820465	0.276498552789455	0.0284525004410563	0.488326084158498	0.495151856040129	0.467619429081576	0.54653309511812	0.501647407514685	0.139596104475204	0.209303781491691	0.694728691425067	0.287658813738438	0.307815544660441	0.485516255041233	0.388685079815273	0.640477080490341	0.345039346374165	0.338443595981745	0.567766892156553	0.179821968996382	0.188029093861949	0.0456179253797539	0.192608426197437	0.027074942014282	0.542427919928591	0.107240142126899	0.525013436122818	0.336347299472216	0.369344445143786	0.0902052436844186	0.0578741228657824	0.122329255244971	0.112052794305999	0.0279859980166514	0.490163848382572	0.360062066912207	0.376613337051956	0.726057466247268	0.101355994651925	0.563189882096112	0.309874930252487	0.386403884210623	0.46264397492492	0.250944241669617	0.736469288502317	0.254003571241585	0.0923061921085706	0.0780498201305155	0.197101757455554	0.629056875261457	0.546503735276185	0.214393040716238	0.463203554745953	0.591733244906043	0.253923986610588	0.56335825439488	0.209391734097486	0.392929358546271	0.287506797861928	0.103028997374852	0.121453478450799	0.278723038029844	0.445734757151007	0.141338102894408	0.0113077737175402	0.137106130569776	0.161644149057791	0.18254259042586	0.135688171261124	0.373160767259856	0.0462314062245054	0.641112698574953	0.0766816949644643	0.0804226793770049	0.0439366469542619	0.187916560717936	0.604618805525976	0.184170417239526	0.716564632875817	0.0545795239668915	0.382235650810247	0.113141868814123	0.166186457174669	0.436686856716191	0.0919720579866062	0.250660609448791	0.796622041174666	0.222651680830533	0.461427126494505	0.19360853381638	0.230913433081356	0.446881234695828	0.024818341873984	0.166277733676476	0.250222665687397	0.211052794081968	0.581376539231617	0.26183985089653	0.234322257066177	0.562869219493139	0.0500162167512126	0.638162630272525	0.421517012127843	0.213539607643892	0.483099641925587	0.451500936224607	0.292817599472705	0.0558211155603316	0.334548882975695	0.508846640985145	0.353737653135729	0.207918236240166	0.0434213684724201	0.0861182423643481	0.374089155442907	0.452798518370189	0.275145863771636	0.473997937676824	0.439246560284843	0.489382413142126	0.0636005622720418	0.320308753599132	0.202457372531362	0.257758567767389	0.0494502794214088	0.327847303690056	0.33395441904096	0.0777039236397956	0.288125844566005	0.354646610073073	0.125756064005468	0.25582647926555	0.26232218764675	0.189695635479912	0.264700088443631	0.19989779004657	0.309589977619741	0.37293762558869	0.111701198544029	0.111857205458293	0.0700726235594399	0.0137474129039166	0.483304976893119	0.24135215420444	0.376883434055011	0.189237046733779	0.350630312624631	0.0670548656250436	0.0474013280353098	0.206751125247868	0.0497343632450475	0.124821441901642	0.4608212134123	0.0847655278612932	0.21585438433312	0.574919701317894	0.107880639076593	0.303109164856241	0.173752903401039	0.264529469251501	0.430846575278539	0.191884395562207	0.406011744950542	0.170938569687228	0.283298412102853	0.205653269720526	0.329480505624105	0.485630118832218	0.385913879207203	0.0719002590915927	0.406234080553935	0.296096394608952	0.479243396769883	0.426266589200539	0.0976688665670888	0.0973694812950372	0.129861595502184	0.158170473336171	0.244959046872982	0.0512973354544653	0.398998101554904	0.275981035059027	0.0327884963361181	0.182728097942588	0.280944325064004	0.1767293514752	0.20767950718251	0.296981057706364	0.127023828556095	0.386441714104404	0.145968032484936	0.215322276490053	0.0911923051561538	0.389487049336097	0.566733771240924	0.486642686567032	0.566373602357135	0.156493201585755	0.260768586013465	0.135919438679498	0.103408741068429	0.245048094001444	0.108312232990624	0.270969406609491	0.438689736757326	0.0734980915455581	0.239277342427033	0.310657503542337	0.39440927661647	0.335670841466075	0.0324851523055784	0.466933994665116	0.477943885669724	0.202213989748896	0.240579774534115	0.067980536341885	0.116219118170054	0.288003842225212	0.123250123421492	0.367275567229027	0.583434658943226	0.434444812168132	0.438652108036815	-256.158899941976	-279.618120305618	-374.37490514562	-367.33289012912	-424.031816634033	-354.381021214973	-328.848656327835	-350.990918415611	-247.949062779616	-182.252362884812	-190.813541494163	-57.9226586721304	-53.5243401639084	-49.2789738526785	-64.8335365714184	-19.0267883431171	-60.7106801057348	-29.4386909179149	-38.5149699716431	8.89002272979083	-26.4092558917271	-26.5317861538746	1.07462997606612	-97.057218784301	-67.102668987164	-370.117951270431	-23.4840229738655	-116.748222750785	-3.13942492868345	-336.520764426441	-34.8886449834457	-44.5989301409724	-36.482718931183	-184.897937006253	-354.963121997382	-61.93171846499	-40.6779985037503	-61.1446357787087	-118.92815339666	-365.91702953309	-122.043355143425	-296.68879342986	-58.2869465668433	-246.596484962882	-97.0598146799303	-66.1224848386987	-329.928817257243	-40.3734071197184	-26.9075582104943	-188.77959846274	-187.538108515969	-306.042141541317	-328.526777706152	-102.497857494788	1307.10221782584	1446.89660154076	1427.25711619171	1446.99192092761	1493.18351845618	1624.88357492461	1646.1349215319	1591.12922032624	1586.51379241943	1580.1522458498	1577.42928537865	1419.94922054918	1394.80567446951	1353.95574572726	1480.40749091789	1309.64885702888	1222.26128768035	1132.19117695296	1276.76888019965	1245.38639009322	1363.4019059159	1385.89068632059	1310.36626399018	1400.69656588265	1139.12819952069	1546.54143957441	1364.21847137618	1548.35508367048	1343.58229020753	1384.2620626977	1416.5318860475	1409.59165181017	1390.99050492005	1586.21953365948	1506.87668308825	1490.83191826375	1388.34423855369	1476.20455337197	1576.93806742898	1466.18353697288	1578.46974127171	1648.21276792876	1443.78371592654	1650.00647439976	1410.32040455814	1485.90216085353	1650.51711019853	1364.71633570128	1377.95169449357	1579.76893911279	1571.48706366714	1621.15262951609	1649.70571563777	1465.83487939794	0.00782437088125057	0.103372517459562	-0.14531376806422	-0.0538224030092434	0	0	-0.115633592792111	0	0	0	0.201550538508465	0	0	0	0	0	0.0397816964184042	0	-0.2360117087491	0	0	-0.4725111230297	0	0	0	0	0	-0.194277616877603	-0.0728112151220829	-0.120466007513209	0	0.132473455535833	0.206084055476522	-0.00720831193722688	-0.190736940747237	0	0	0	-0.177133437184502	-0.112581003271573	0	0	0	0	0	0	-0.112751865843377	-0.148555981529276	0.067604622533328	0	-0.239416549476082	0	0	0	0	0	0	0	1504.8192616284	128.534615485185	0.723934970283881	0.00340597255851493	0.433968253968254
19200	0.461542971358952	0.25503112183519	0.208280952675548	0.476802046621943	0.469499429703697	0.190279143997218	0.00138901905829563	0.00171692999499968	0.350768998631901	0.00105886364873424	0.457238568981952	0.507907234820946	0.284142195890018	0.115525056887203	0.277266161781613	0.0545311194533283	0.0599712675488518	0.275106131131684	0.271211777556186	0.335924176314576	0.324585328761428	0.192562303935497	0.235533390083309	0.286845112019372	0.999017863429814	0.0783983322841902	0.300115679727789	0.361581709045268	0.231132072577785	0.12732493174076	0.190549072066879	0.84403545802374	0.0017216798051693	0.00464590122700069	0.119228774160138	0.0833599518687528	0.0132774835970993	0.385875771651012	0.00164130643845765	0.462973617358934	0.196947424751568	0.37776141458494	0.00145021629184804	0.0414805034608148	0.253129664158807	0.0830490443546128	0.146792068531416	0.358767476487936	0.13989643797169	0.0492320201883675	0.522530397503466	0.00162206093576488	0.759379660876315	0.323575842106156	0.357503965122332	0.351099703035688	0.87540512921082	0.752021229279748	0.730158569475047	0.49853445306769	0.238243895598057	0.499949222150405	0.518520588391006	0.734522649066428	0.0573235709901641	0.519223028007678	0.301211531164592	0.693289968719968	0.29281363282107	0.164308488027244	0.48126131236189	0.25110307108082	0.255005379487457	0.265953110337725	0.307043044474876	0.191272310854756	0.00225881404068229	0.00193331632026095	0.231087727771675	0.217180501981009	0.273706649085152	0.000997475234788519	0.458827389637168	0.136962177112001	0.998878891106791	0.0847215964256782	0.244790152804612	0.0307549433435038	0.114413920344102	0.691807807821111	0.218173178230515	0.625190141788486	0.0655281968945342	0.420210621519193	0.0939403356588234	0.23038077316934	0.301983805163729	0.00155145763977646	0.00409285555868208	0.826611492110809	0.0337683535927804	0.696991511205805	0.250159873402895	0.488013445752086	0.34848818934537	0.008993442636697	0.00164254151563147	0.0929181098138707	0.30866017704437	0.674369950333379	0.391542699321308	0.00197099292481907	0.997797155784246	0.00141171710982744	0.495841698844669	0.246604512231452	0.0017146634228549	0.656410050272301	0.520994825344791	0.116862504770025	0.0514009091456197	0.27553237822321	0.281691815285961	0.43283854171427	0.0837255631672074	0.0585972045622527	0.637268185285703	0.1515760953851	0.428793973146263	0.321044055981578	0.509538485774114	0.154682927363633	0.471848752459564	0.108471860360856	0.38227047466246	0.316459677610574	0.330442667182606	0.410545168018125	0.352994621014188	0.328617467504056	0.193806190282784	0.459437484232474	0.436339025366335	0.366886468563126	0.581675924399984	0.284989541899592	0.274896259633043	0.00179538569816787	0.239145802535218	0.58153503738663	0.176500244099132	0.101032742938606	0.0971271629114547	0.176831513879582	0.0108930473220811	0.58446867037875	0.00245577477703664	0.512556350050698	0.169683186215159	0.416190357385294	0.0895889267992186	0.00199204175201266	0.00127857957651145	0.0196627573891344	0.00262403640587967	0.577398402189631	0.273067425861373	0.110149648743548	0.416420027275846	0.0043611884005354	0.690725208846879	0.315488579609523	0.726219423898876	0.624471918664109	0.881380891349694	0.614180136173522	0.258126659687649	0.309262488987991	0.07729533362592	0.553851208409709	0.709523385119791	0.42618459630634	0.0649058836506875	0.798501732832434	0.494056982230246	0.464583945911921	0.327308274695146	0.485723165798586	0.504150449049494	0.238043005203017	0.0645412838364524	0.00391886023753357	0.187988103373154	0.234248152678365	0.274881392058464	0.0015009836664142	0.375173797638262	0.215910761017092	0.119928826422944	0.19540103886825	0.375875707387967	0.0025878578727162	0.997706766182911	0.12748036656461	0.000925657335482465	0.0244960285548434	0.103669910649455	0.375491291842897	0.419767542645156	0.713967648202142	0.103457076543719	0.424237417884779	0.00540027685564315	0.148645650635612	0.564170431589751	0.143926756314385	0.217896956611773	0.830414420494629	0.000986649488859773	0.77919925211266	0.32678444839176	0.453017140820729	0.529261405180445	0.0687252812353481	0.145527978362349	0.172098693517481	0.247418970217067	0.330773585778792	0.2653218294367	0.118091516471464	0.472787072146458	0.0846581701050044	0.728051990233296	0.176697684728549	0.225817033301454	0.635493478537296	0.420704373786426	0.0026913107432231	0.385126314585793	0.669526674760153	0.162694021801099	0.563737984168721	0.341436458856284	0.305208827557377	0.440888524897434	0.00167070821311616	0.219979704424173	0.543602967948933	0.715938511158476	0.103679428349356	0.179509025548006	0.0874656682773392	0.328411919485292	0.155669556301329	0.412287942915231	0.35110084461328	0.420161105949126	0.00100098540814933	0.255947294745658	0.473490769150131	0.197387419719398	0.443574572600929	0.610664961629679	0.450869431934272	0.326960413305701	0.00329502980597382	0.218598414800833	0.742421692975083	0.135495362454819	0.231780520846119	0.00124589927598641	0.222701621072907	0.00391110862113043	0.996939153420567	0.00142478609124574	0.506199237145859	0.515579224813801	0.243834281626731	0.196206115114334	0.00286038404025339	0.00168321685172315	0.055702766565003	0.0622072885359614	0.612532820076805	0.245686970945919	0.220460171190275	0.569897696558798	0.00150557206940713	0.784065300349014	0.288596263214366	0.828471857358201	0.583816335464441	0.544243930168866	0.894864054776427	0.565146849339393	0.201765490145077	0.160983883633706	0.469764689453972	0.635601973955611	0.726305819883243	0.00170560117503746	0.838539214194808	0.737844213663287	0.33489868868992	0.738020892046621	0.397636778600029	0.504396601786086	0.062375199668254	0.00184716294977278	0.0931059499531861	0.412256118132581	0.381376089848191	0.00120421252694152	0.00527541263788795	0.124201011791723	0.432385914996606	0.211132664758359	0.00692309148388315	0.554185035010954	0.00125807734287904	0.77959645401487	0.0612632100513864	0.079446223998819	0.0513625756930103	0.0013261759020916	0.352229428159958	0.230152978355986	0.829909643756709	0.0552161951670179	0.557149899554789	0.00299439471293499	0.101728690707676	0.101415146836635	0.00129750528880202	0.282083286178188	0.801850245685425	0.215789491181963	0.809426718990689	0.352319182781703	0.420756212239411	0.533284224906289	0.117053229484854	0.00201547221483174	0.00146976306303715	0.0013394856303116	0.509939390892485	0.329947900504531	0.239028366216974	0.667060515361907	0.00138826345064314	0.620239921288108	0.0652433449302246	0.0554521574181503	0.635127304865218	0.365099345955264	0.000965041072415632	0.353732044162872	0.656219217813238	0.000937665560725013	0.551476903924094	0.35137057344907	0.275970974438458	0.466964175654136	0.0555232726378084	0.237482887996801	0.546149211976668	0.711363003205465	0.164007815972235	0.245080204838422	0.0870464283631299	0.405862867060583	0.157521621666064	0.344685341739287	0.365600436642077	0.47722612268668	0.070991747574383	0.253993264759248	0.375131117156925	0.188970017507746	0.405144649251078	0.611609833396786	0.401966504516039	0.329641473925248	0.00159637520546291	0.169474358968961	0.749924411716046	0.1083345449072	0.217741743446212	0.000872929248322769	0.203356178631153	0.00134912996661733	0.781490856242566	0.0026477057768253	0.507496109822242	0.504638115842492	0.260664432607315	0.246964702485523	0.0075530868787273	0.11894621093807	0.0728992391857253	0.0566116269982386	0.675651907724137	0.274538189850265	0.188744748689835	0.478938802397926	0.00174556179008505	0.759878401403063	0.330407522230079	0.853227558488359	0.626878528555445	0.579834872342743	0.92861552179203	0.5546084924058	0.247785672406506	0.136222904040841	0.473377200108323	0.673604329637185	0.686784979552333	0.0571254530478206	0.882866442909886	0.733988696450475	0.407145895703959	0.760191138190113	0.387778754875002	0.509783246553746	0.0582564562216025	0.0196564988493058	0.126891457133743	0.353260261461774	0.338216072642739	0.0709625133764891	0.00580237974118995	0.176833968475301	0.384693451777006	0.195329209820409	0.00104282925056386	0.55667933570163	0.00197706373157095	0.762676531490325	0.00344159818066885	0.0836316417437084	0.0695590137191482	0.0735699614652105	0.394794232369973	0.249464110782589	0.827824440646159	0.00155057342437259	0.583371318680815	0.00268295350866874	0.155802775050611	0.126253597722752	0.00124850324919238	0.255347848721069	0.863764793749526	0.209943907805925	0.764245817859717	0.275233548256465	0.471647055221098	0.556624777313107	0.133906894658827	0.00128491271615767	0.0430000288248273	0.0595981856631808	0.481452180230542	0.278337558750961	0.227704804150449	0.697764625718069	0.0606318704442979	0.614227715608071	0.106399143789423	0.0389936457349558	0.626206507811373	0.497241935010741	0.0630786647664124	0.440402828817163	0.625794489042484	0.181123128370325	0.707321765501718	0.387868439612106	0.330241581671296	0.542972486788064	0.0478732099691825	0.267868859842834	0.405698284733816	0.623456179587124	0.278034917235377	0.222155168373288	0.0654079568438651	0.598149578840486	0.386356917541682	0.390978968484715	0.531135752170122	0.520601281468151	0.0347305769363052	0.275413786961095	0.460508917200307	0.263246525443671	0.418308617489634	0.623908450130487	0.513331547490844	0.414107201642954	0.131532045677185	0.230390099542005	0.806055171782676	0.0710089548529209	0.290290940423337	0.00203909975992784	0.319125179602278	0.00663215253595823	0.681082484238675	0.0298561966028482	0.692602597259098	0.477401798470142	0.317378666739588	0.180398851128993	0.00186330592519056	0.106236817793811	0.148086843773605	0.0299744814128941	0.672603187597651	0.352718183135271	0.214296276840775	0.476785570101513	0.00114132774637413	0.778735942865446	0.345916109219731	0.819439659210619	0.629340277429901	0.63511609883906	0.997147265028018	0.589039472893151	0.203573496847763	0.0997564181117698	0.378497752281373	0.671491476083392	0.788199955684721	0.108318765541199	0.801060927384117	0.746495755966095	0.249484602250272	0.818143433411036	0.431053555577387	0.501135729427787	0.192438401733591	0.0853255775018987	0.104481992734289	0.355182920137111	0.385298996127672	0.00227982356860343	0.0012075466191165	0.144737743391756	0.272473566587453	0.130768540734596	0.000941638354276176	0.564603854722881	0.0195304940853566	0.805141579090119	0.00118384425215283	0.0453507426842193	0.0541049273705038	0.187886226586036	0.483314458973389	0.138397733252317	0.865690306615114	0.0609286315000068	0.612378278883013	0.0015227258831218	0.192282766667041	0.192919226148029	0.00185275794895857	0.312774219695302	0.846931010201188	0.194687731352617	0.744933826083162	0.200025712525407	0.292332971844263	0.658835349724128	0.100104195064742	0.0601631762513612	0.0845801127222375	0.00166287534379278	0.707387651511508	0.386246896145807	0.339673842716245	0.800101114879904	0.0485579137383471	0.732563735504154	0.132686136743459	0.00117037197994664	0.617500595359164	0.406645904271219	0.055459360948544	0.240932605401644	0.637927010035137	0.301651011691687	0.695305183116217	0.362590705064552	0.328980734406155	0.589984372867327	0.106856888062194	0.168482598052613	0.244423008100114	0.405906149431728	0.341974892897921	0.434214849397571	0.060405445365417	0.492813937315535	0.309572783288199	0.277175881618735	0.559341634595395	0.659108568695113	0.165233556792742	0.168829334199873	0.379745862948319	0.308120085356247	0.190351189771423	0.507543734965127	0.533767451669296	0.690168167330777	0.270901067881114	0.219650918556081	0.62104814440344	0.105885312852358	0.251465336566428	0.0418927235557391	0.20089882375475	0.0232509053862168	0.647466415475767	0.0904936133037242	0.562973958434509	0.475555549225522	0.327280020421228	0.11695061557302	0.00241265591259745	0.0611801962915122	0.100562395418122	0.00301487962356426	0.59082417205432	0.473931379502886	0.369290812147407	0.710283667422537	0.0940026526932056	0.685984319522262	0.336428239429297	0.604460617997255	0.513764300168753	0.334531484609775	0.830853135950794	0.352499792853159	0.262295422823225	0.155074200564572	0.201855224129113	0.652710236763945	0.705844516084976	0.104612819361946	0.669596246438279	0.738482187108188	0.220034629999446	0.681244188587115	0.336491536939446	0.241014318106682	0.314383921614944	0.0963300795906329	0.0511360221265871	0.395993274626484	0.398067092972581	0.190914861836262	0.00357490758322653	0.26894403415108	0.37348352995934	0.113970744972666	0.0628264056940737	0.428583515226924	0.00251154159066188	0.694335401349255	0.0388911317437122	0.133483732558391	0.0600281996611672	0.1794672490329	0.546225790575856	0.120658204086569	0.615103137219387	0.105952238241067	0.399500901778253	0.0760211161984836	0.206054273162089	0.280805284019733	0.0573818039210263	0.260320913657778	0.898286812170708	0.254027264834174	0.597931163954016	0.0935723420785856	0.344456881146039	0.565580531844607	0.0543662577966857	0.174387954630207	0.249970151993189	0.170450599798719	0.632621575599828	0.358837243470308	0.268483888490967	0.613382072929091	0.0631286502821215	0.79277072636972	0.418052812841036	0.174966258919878	0.450395558122369	0.633195745198981	0.0840406718919357	0.171181716376967	0.6440233507228	0.242448626506135	0.6434353922163	0.375859972045493	0.277922427997498	0.583211243679523	0.108514873457709	0.225445323317122	0.191582956055631	0.206141517990069	0.381975253979744	0.268052241078033	0.0308773301817906	0.444450763936306	0.508588300746943	0.456370788147393	0.541997075102941	0.561006470933576	0.146909628015324	0.189835059192214	0.687428957986527	0.23699333680629	0.289972937048733	0.444107458009788	0.40435250826738	0.672413467229917	0.33074170285773	0.381975880412839	0.551740872670313	0.173685657899037	0.185651993332338	0.0472970531478601	0.173540942706066	0.0326085183797084	0.516870841651624	0.108851678152552	0.537020623297517	0.298623666407494	0.353727800743308	0.0931571340352273	0.0722726837450467	0.151501912775956	0.104952234711287	0.0379267083865471	0.432348169630395	0.372500646620959	0.364482584623281	0.752464432389751	0.0937167001280521	0.599586360566909	0.336316211496853	0.403302870866272	0.486307885391803	0.249658496926719	0.723807621771033	0.247929033832638	0.0870239742485515	0.0674587118145182	0.191861514713772	0.609615926878063	0.540283501317355	0.240286660320884	0.422852367160917	0.577944360091984	0.25846543703552	0.576414012350262	0.194915311374721	0.425741025523482	0.300836185816439	0.111015381728449	0.114175339965466	0.289839822580845	0.419274295847051	0.136125214933455	0.00967592560928592	0.112234406254334	0.189711307769667	0.178172176231307	0.123885990902242	0.39857663885321	0.0385104682276994	0.598272525501971	0.0885479128500647	0.0771894471873744	0.0428576995655704	0.163707095965247	0.611431574899135	0.161835624865682	0.692154628836961	0.0576303777914975	0.387040857987325	0.100754618727026	0.163258373647043	0.450294435824701	0.101583807158674	0.269239348963485	0.800726127743254	0.208549797701694	0.45698700068079	0.178710253837155	0.209822185376919	0.432751813291907	0.0233298400601438	0.186879474477248	0.214793179631333	0.221295336251527	0.572413956044721	0.261444281408392	0.22360800679685	0.607197503716534	0.0380046016286409	0.621050044346826	0.448431244888462	0.264874473082133	0.437070475913441	0.638008137852831	0.0558147273119312	0.0954506958620283	0.632316824391154	0.161651189128788	0.638322538171417	0.37597059289247	0.258737871886428	0.643169045056216	0.158162162899929	0.26942306670219	0.0688229694492835	0.21941255514811	0.408823406990555	0.375153111999819	0.00112836603450424	0.545118495180923	0.500377132737043	0.541314448676097	0.520572827092019	0.423077317651782	0.171240105832275	0.222395056784902	0.74961615737817	0.288106604914269	0.394632716548084	0.48480750644351	0.371420587912053	0.804426300132201	0.317848005395478	0.351920185432012	0.668683870808568	0.128479067606309	0.248647961681293	0.00171215088639992	0.284151183175098	0.0246311010772532	0.545828377459604	0.123278432907066	0.620944469528518	0.366095236731939	0.444683335580422	0.00390648765951622	0.0984788097694987	0.050658270559369	0.128314148526654	0.00312132920534221	0.576997613888733	0.455622911997374	0.444033211868522	0.76044210174015	0.0889824209569957	0.507267721670446	0.359476670587567	0.359240935602059	0.553275598849193	0.170058462799032	0.627574256419453	0.322759236499714	0.1556259233369	0.114434476351345	0.160382359595259	0.681254712912423	0.580055770752382	0.211238054050441	0.53259250357805	0.556306030938246	0.280432798758383	0.385157757736734	0.135461707902279	0.398678313819962	0.297630205050815	0.0873085061803324	0.0426831050597003	0.236749407058759	0.483725635157867	0.00206991041608795	0.0160064565376753	0.0928314432489327	0.0322806657820973	0.153226499084907	0.10667979124508	0.333137759698428	0.0711592600478596	0.741582744593853	0.111637380600136	0.0538747140342503	0.00307837492942337	0.0732302117543869	0.621023323805163	0.286261950488757	0.692093211548685	0.0684770688621576	0.317188827440973	0.0926297834067797	0.227873384965668	0.55870917104685	0.070370415236669	0.159044803643681	0.71938211617837	0.270128106412814	0.462919887583229	0.174667971354758	0.236152466642417	0.432190853382752	0.0367108761842331	0.107203096479661	0.139333285096958	0.206349444688159	0.684055511495419	0.305532458278371	0.268137009177443	0.690921360291968	0.0699878894024395	0.588644787210798	0.348994043634859	0.313475833902409	0.503635777605704	0.514790982374568	0.119722494078436	0.11815449926041	0.543890681878025	0.325532288046286	0.505212584067212	0.326878954057369	0.219957087308599	0.417465173615715	0.249181793640134	0.25871356837798	0.231431124804743	0.349405745680517	0.358614499861022	0.37953185190048	0.0787860085411357	0.483979335527034	0.465736618824882	0.312626030002882	0.475615522990487	0.352527870067018	0.299282538563347	0.134069831765363	0.557469627278203	0.360381746279628	0.286784720930136	0.384511227229788	0.2813159482668	0.612792920294302	0.2841985668665	0.250608691609633	0.459952256508235	0.14914729035639	0.135074168526958	0.0894725210417717	0.12923584256023	0.0216538598277809	0.561696219652309	0.0935437221833047	0.462645718997769	0.205846629597437	0.419672940429661	0.0780672298942294	0.0629523679553672	0.208509698723004	0.0897750323365788	0.00317076853798315	0.361305938988179	0.297443702503918	0.282123923225471	0.685300933513919	0.0950193362843324	0.383696437522022	0.279788752078224	0.0672514217562462	0.381158993030873	0.176210797031249	0.734797770288529	0.00428769758317024	0.111533254138729	0.123070941831453	0.248314260111213	0.601115824649279	0.419149128902066	0.145723223548893	0.392572921803748	0.466227032906415	0.367867096494497	0.363536053689159	0.132348557542018	0.37861286024216	0.322736648849968	0.070511316497667	0.141265491700852	0.241596549450403	0.36059397560698	0.185991441216162	0.0152855538602703	0.137282694241717	0.183943885869468	0.220139344667814	0.166297465622761	0.329575767453736	0.117296692898746	0.612297173991117	0.042472636923483	0.13188786990043	0.0377961589106508	0.179520035860887	0.572583602631188	0.10990132775822	0.575933235486124	0.0788698890588851	0.288403038709942	0.167349191380783	0.101493046061139	0.343253389209988	0.116138957892452	0.216134993587151	0.941176778553238	0.147430734374428	0.482269817322363	0.246718212176025	0.33623366041699	0.293920012839093	0.00201206254146314	0.134564885645995	0.265982690753093	0.249885969483519	0.421357932802291	0.18736512629641	0.21642530901283	0.437909690428905	0.118564031074465	0.572200316525646	0.4256937849147	0.211032623895462	0.521231431112678	0.438147479451542	0.247627373341587	0.0432527753865722	0.316345397287307	0.500331052902285	0.337257086770534	0.0984446972569666	0.0357053869529302	0.633010838150012	0.193564608794482	0.392939639239525	0.330291740778612	0.288279807001146	0.356827830692867	0.502990298195742	0.0642534229081675	0.325249823656151	0.292301278336891	0.262641187910267	0.196872415986793	0.34044545396657	0.328582767878294	0.184495852015268	0.423906287295133	0.444763360790936	0.0927833572497583	0.233377364333567	0.267872796885312	0.329044778865294	0.182442491350378	0.175623655321774	0.609779798033609	0.169676737942847	0.215333700728915	0.111722113152125	0.22639971656788	0.00157110670833976	0.369944010375574	0.134160601974714	0.298039547909869	0.139834073367042	0.361726285248095	0.129030997211315	0.00270652118520081	0.240130707470592	0.0256892283634149	0.164778181834066	0.529089849284153	0.117984970232431	0.182241440410976	0.492105697953598	0.113873471690251	0.42178302761852	0.324024180416795	0.391288262192698	0.542570054997534	0.32524606165249	0.570154003374392	0.241312611149674	0.321361885796335	0.226028485485427	0.369499620094829	0.51160700960844	0.426798564187469	0.182862787112117	0.465114624221182	0.332759260660802	0.42313700824504	0.339192736315372	0.144271994904547	0.31370580527468	0.262991738963762	0.191817030904041	0.244918839763441	0.176113942895024	0.38851281758445	0.281872359549395	0.0489729097730217	0.438961232568305	0.474523248179461	0.302630285433284	0.224446493881129	0.329041149448015	0.135994209729712	0.732243279935157	0.106485742963144	0.188223147916902	0.0341967893143839	0.242841045369204	0.675801115654199	0.434276494370092	0.587388725777668	0.114861093862472	0.333211502220352	0.114384987845609	0.237563860320986	0.542516091512627	0.149739730367685	0.17102669320605	0.527534288659133	0.114405712200275	0.485927601515172	0.325733637250546	0.464477614862668	0.418609073741648	0.063570282506796	0.145092885667414	0.212193045221616	0.146605158296653	0.244292167224921	0.125425160654159	0.123145423942261	0.387957073375641	0.0560420910059358	0.468907495330526	0.472861380232447	0.257090737554596	0.519537158000945	0.501084443056907	0.284708676997837	0.0371706767956548	0.259166878950582	0.548427670880557	0.333237501701798	0.095820683683275	0.0596677527006684	0.699947354293254	0.131999334432396	0.409491291086351	0.345727113519119	0.268336513697708	0.323651682773057	0.539667536210102	0.0507208814373932	0.285606492489313	0.288804873253649	0.291736883158173	0.160242311173075	0.335192477950451	0.341814791456828	0.181371717434963	0.44202819163452	0.415295580544054	0.0721242967481087	0.282518452846297	0.26039663327023	0.355566353199941	0.137174990503236	0.202028533734748	0.629037916252323	0.148722414062422	0.218220388958857	0.0964889480363079	0.243977044520628	0.0167026775584791	0.329428864793195	0.131890692155219	0.355471599535941	0.1586476586946	0.375178960914157	0.102566344920302	0.0463132924649946	0.260173294238686	0.0243269236750838	0.139861445448016	0.664138129169243	0.129924868419292	0.193895655679166	0.530851173044579	0.0753636593670991	0.468585813456052	0.364361585558135	0.387673761748699	0.668206179141742	0.361813092385238	0.542440301695863	0.25253902003371	0.37245675635051	0.294648911949695	0.387363512367784	0.5475416498544	0.494110119509269	0.177503026386579	0.569227406918646	0.244825102690586	0.506646783685141	0.233631670364293	0.180106589426852	0.307518780424498	0.240304389931537	0.257899196779677	0.229557927819197	0.183140274346071	0.419106812111571	0.333781966562023	0.0651023738295295	0.431253905502966	0.525757157824276	0.257702414468224	0.181819882233572	0.426230306610511	0.110608009678052	0.687624633870459	0.129467476413559	0.215627037709027	0.0247258143708744	0.285777128150776	0.67543499651824	0.521284565401184	0.595121397041089	0.0814114526348875	0.280373898378634	0.156425096500684	0.258859160839685	0.508534841001124	0.131898869980906	0.119903596139181	0.59084443244677	0.158021067240678	0.515359620087933	0.253904445833101	0.454539747470498	0.366624702758689	0.0710003501599159	0.135083933039758	0.152675982031783	0.167494308500631	0.33475360892167	0.126107415538234	0.135032632374683	0.472648975460765	0.0799833523986067	0.494695112994954	0.503710765073202	0.208041733109563	0.486092856497929	0.333533271036213	0.239559527630571	0.0366539193795261	0.625691811551255	0.564003903889851	0.391098765792209	0.182176401067008	0.0531834288990742	0.363167476939492	0.319372545962004	0.466400403998054	0.116684977337977	0.374384152054191	0.320974526217153	0.719575345887609	0.209078190392214	0.190154635168044	0.117000775358792	0.114502379918187	0.191103174611615	0.0722767925531753	0.271118797096477	0.1072687592679	0.497617161585708	0.394582258844184	0.168876391879167	0.0859182017561823	0.142495062331937	0.182126380643365	0.121111720458491	0.157063345470594	0.245121523589621	0.345818320493169	0.120888518325361	0.148993820334721	0.0707698234823853	0.0517419736374986	0.374242103139742	0.276196099508016	0.299036485230467	0.0666158487357932	0.432414316519415	0.146583603537028	0.216431170007758	0.222717105241314	0.00567321167336375	0.0705699730241445	0.175927529087476	0.225503558904045	0.22171925417365	0.409215737728236	0.0648683389250781	0.223364425993499	0.0475964791786688	0.392708430789522	0.00132790292867589	0.180837564773491	0.351604728331772	0.00108977588468968	0.424717787268044	0.182577131660522	0.469271500870397	0.343459994352539	0.355966319686022	0.0425442336645778	0.284513438031217	0.348726343614261	0.612166257087416	0.546352589715562	0.151137786697598	0.188229980352014	0.00240329138123035	0.0393380129443947	0.375791397425114	0.246736625640388	0.256073239292736	0.00127478776794094	0.0861770661407942	0.433882122195215	0.552555424601145	0.312981198777035	0.12585472733055	0.250920229101256	0.21294026970656	0.37995024798041	0.0399421680649646	0.111410589991474	0.0629839892855054	0.856530017379321	0.296369838612464	0.233914827562317	0.360433522280582	0.153628797683369	0.277836293669581	0.177020151118007	0.0481666188688589	0.165316120900947	0.15576983576698	0.162814630794749	0.590823815936906	0.0891077377801003	0.375159878667126	0.36256893584125	0.421552261405615	0.193381956477018	0.0589974140702835	0.302940896424181	0.578287361482796	0.451646543925694	0.145702625906211	0.0906936038913014	0.166589390883482	0.2730772848662	0.254000332640101	0.353826567497157	0.573089251687156	0.192431831413855	0.161421728467083	0.32726605572077	0.271119547825222	0.0165716978893856	0.494066375655661	0.438387027929608	0.398223874754187	0.143965386991651	0.00127124101130738	0.407326323214047	0.305342444426348	0.417225519861424	0.214851598960776	0.424857533670999	0.342339811444881	0.698831859410395	0.204340251478719	0.24840073682985	0.217169142151919	0.0717306778901257	0.113252774551742	0.00175311913672646	0.362184897525936	0.08840891494007	0.552677198312515	0.445212542814587	0.185846576068766	0.117387210897194	0.135867569214237	0.283822834607426	0.107546733935288	0.0953106416874794	0.200681229311777	0.245142056311034	0.122631240757071	0.15333153471365	0.0673166820438257	0.0654536603596793	0.290297997869148	0.298199306057916	0.283238160689156	0.0018143453240728	0.414416592215332	0.136001787977295	0.237166506002876	0.221778113427979	0.00132166652750175	0.0747948838698557	0.191132069817587	0.192966735812757	0.198694414373631	0.445075052897334	0.111663999968361	0.233139197897964	0.096024855926652	0.330234164887342	0.0357665923580843	0.168121767974878	0.291571979804402	0.135965005698378	0.422575331268535	0.179853638196253	0.341051460445983	0.329273227790236	0.295908731633295	0.0019623090284777	0.369402918363178	0.323681746814136	0.605924768724579	0.543675895395068	0.163931665957129	0.166474321409077	0.00159350736843848	0.0745441661877293	0.402113185526575	0.218492094717789	0.206934467285063	0.0312103134094206	0.0541718620902702	0.462504367659087	0.579757655071543	0.373021971341442	0.00281989054052558	0.239153029462696	0.251491101175701	0.443448335112025	0.0597074486935765	0.127665795592943	0.0711051400034616	0.757509314194914	0.311690006898271	0.222765833688501	0.401128661556062	0.151491887426083	0.324318388245042	0.183133813696473	0.0589655921469678	0.00187279536296659	0.162902990454463	0.191851362401027	0.594327761568426	0.0891220543063584	0.391020626218282	0.322388248009848	0.461962292856587	0.233292244071555	0.0657466957173209	0.375031582665721	0.607628990767541	0.438067686241054	0.034722248452048	0.108339013047079	0.130851396442687	0.346859954120183	0.257893579473458	0.296073659052892	0.595627269903214	0.179955545060726	0.178432097549939	0.233526646762245	0.218678893138886	0.00346230407955871	0.449646089451383	0.4420244050664	0.345658667841215	0.162230211523049	0.100543020241504	0.372285004090782	0.265523036738792	0.498096820140832	0.212532458402458	0.384912022948863	0.321352039063211	0.510026282481664	0.115246418064419	0.327222610461316	0.163885580106097	0.00109635725942061	0.130391786073673	0.114910477299914	0.449297375201675	0.108138858936307	0.618713260894546	0.554443796392842	0.000954323670370396	0.256121829431877	0.089730022725918	0.258899456920802	0.071255132088618	0.0623205906134855	0.19440601319679	0.27228695351558	0.00145495329490094	0.114585428046762	0.0682911188486402	0.0923066852332536	0.428432138434264	0.209977592595034	0.250396584674924	0.124857887373513	0.514253564516558	0.100496940695672	0.243074790177951	0.279614780498998	0.0128246364960743	0.0686299224802126	0.0650454369211906	0.0232824357849733	0.21007067993483	0.541213831585408	0.051567028717319	0.212299833765463	0.0602923393788337	0.30341305933972	0.135471503708848	0.218879704290888	0.401263084825855	0.0393000423186817	0.421228753883056	0.241951993931986	0.398548678043675	0.565914838950176	0.341331178548295	0.0372740328712745	0.207375612619678	0.409392801108536	0.545853758362927	0.455203220465604	0.124857741479258	0.184599147839978	0.0422204308837578	0.00100574323997566	0.343626287038961	0.138019426531171	0.292634977856452	0.100116601831071	0.0523938983713201	0.325205303296524	0.595080754729704	0.470555255506356	0.131312301508217	0.257618886460008	0.206151723538337	0.419545025953786	0.0105099269114124	0.153655905159264	0.0452272261376586	0.615064250094696	0.428894755191113	0.368307887704999	0.387864766975173	0.111490811938803	0.305505483469983	0.172854999044073	0.057893439817436	0.171284034584725	0.178430780519916	0.0802139763608659	0.476911811669719	0.00121859359392984	0.350392923554874	0.185450997604244	0.481353590534576	0.222232084130553	0.0630171873361082	0.394246659977494	0.553966264990703	0.399863929929817	0.172091522235449	0.0223792434052508	0.146549101299716	0.00112636711134417	0.332996315835064	0.182801464990055	0.569603056121454	0.217517686320914	0.198163951114928	0.262264912669123	0.265031815912883	0.00193030947902264	0.396098611547264	0.396640628696468	0.286169544974297	0.137815121107095	0.103320452045496	0.334015231813556	0.305955025144757	0.314324485432114	0.259168304851318	0.334749943211327	0.244907912184505	0.414883499212166	0.165937336323979	0.181862439773725	0.256245093187913	0.132962964918288	0.161215773327775	0.229348529779049	0.421063118723527	0.0870323596353926	0.441343557633967	0.383997610834387	0.120881129006919	0.186739133622811	0.133095504968607	0.305474002342665	0.141116671701956	0.227997007082209	0.315880545795522	0.312529332072494	0.0767185490314337	0.232456615883281	0.0388573995845687	0.0401051539235382	0.454379040191013	0.258177282838375	0.227787739022776	0.150653097848962	0.469223368291053	0.18945809724571	0.1951112243801	0.336098859452878	0.0132209900991459	0.0809511350416187	0.321707402182271	0.211617594012361	0.2743058656209	0.438541405195845	0.131582934232584	0.273232380960489	0.0424525535834378	0.251554817012283	0.225982641833413	0.161474537087361	0.414902974612651	0.106511317106474	0.414192919789656	0.239447043079954	0.295069543816397	0.480133299362562	0.349236653525063	0.060264171670949	0.33656257118998	0.27256412722192	0.510521579566575	0.465712888349116	0.114848135551244	0.145640991333229	0.082444447589414	0.0538688918528211	0.342433254018215	0.0829468466105187	0.322731608559435	0.198550150311121	0.0529245144979034	0.470072448853887	0.543519440955092	0.342427466540863	0.191637652884205	0.282057900072987	0.163061116030639	0.453056240846593	0.158165312414436	0.184319842103418	0.0602908374838774	0.574053290146073	0.32952089386066	0.368322428108824	0.357650117225846	0.175317979756954	0.228192382479475	0.212471385167628	0.0423396343068447	0.169040096578658	0.0988189794690879	0.122847164352228	0.49652662170712	0.101254266845283	0.457247518077326	0.379472316714664	0.448621722020255	0.23177649966614	0.11402851284704	0.405003788810147	0.473710203209099	0.41718877757396	0.268331127291077	0.0971642258390576	0.11115016433764	0.337584538706875	0.282303795487743	0.40316977169614	0.492055628788331	0.213478056142406	0.311648908771003	0.281411757199266	0.311871245861075	0.00520594294356777	0.314116814279661	0.430247060178537	0.293631816239122	0.114620698454216	0.0562126692108593	0.204506626923312	0.286639281951311	0.48974407502625	0.214601948914528	0.337614492744443	0.145091723054887	0.587690493758257	0.180170042792705	0.164951150166062	0.263320044897373	0.13126237972004	0.107489480176439	0.232025451378588	0.423630518315111	0.0010637412654079	0.411328034295166	0.395708306231614	0.119137424193376	0.164277638614205	0.195319963598718	0.304740111353812	0.0703049773133498	0.221870425899195	0.230616142259243	0.298772549169058	0.040841148457593	0.274495760722965	0.00208914231389374	0.012979141651368	0.457824828214971	0.258031825641001	0.237689691005072	0.0726539859293888	0.454022778067657	0.233500342277027	0.183465331754003	0.492095469102139	0.00115759700415451	0.00107762211998376	0.310167958077591	0.125145338940772	0.10863585894531	0.482022701996378	0.232655306046623	0.139958548420534	0.011935846113883	0.189485511050492	0.270790098796887	0.191527990718449	0.578485146501361	0.0971918470549035	0.447528500240212	0.242872823287776	0.309920358225599	0.517848760108404	0.334967045582191	0.043793164450268	0.426477663592131	0.220829141690643	0.331291659461974	0.32134182441027	0.0853468678461602	0.155212060505555	0.127504147898624	0.0428750585522336	0.532773044297758	0.139001588747966	0.193764179172029	0.220771477009458	0.0102407077681663	0.521668276439597	0.996273299918139	0.202263552130446	0.27948367657022	0.0922851663784676	0.0817784484892598	0.281469863074692	0.220797889081941	0.122421904398155	0.0200371197068986	0.351791710763811	0.216632804628779	0.371162547480023	0.060592344947734	0.133925857919778	0.185909946725876	0.228015370421538	0.0118420118956325	0.0300109598583342	0.101603363928391	0.100372919206222	0.31839004445837	0.106525715347302	0.416838440238473	0.538525546147512	0.557211916419831	0.204848569723441	0.146390375348505	0.432844405872908	0.294611328528203	0.292210458404141	0.204812900584924	0.0296922678071346	0.0695219147552908	0.344219146724062	0.438998005977061	0.381924931096962	0.370252003808783	0.110460871282877	0.289013093218331	0.00190809804645304	0.0914113622982861	0.00143335055508077	0.425065683338855	0.401189544617268	0.517033151598019	0.0311588988584327	0.111235693719589	0.323403210174211	0.639880273513939	0.407837044806092	0.230734109376986	0.347918073896654	0.149740036694365	0.784673817991215	0.144936276782868	0.0701861564323078	0.495300962686478	0.0910713059786828	0.0292879789168485	0.168380061988821	0.35491649893214	0.063408709037451	0.47502677567077	0.189860094713509	0.294330390535057	0.245045692711422	0.1346938722211	0.342248704467123	0.038531799216551	0.375778123911023	0.433285364960415	0.293280363748449	0.00247135702438072	0.402668569226393	0.00427043021802131	0.00171458940588173	0.455411306124311	0.0693553647509435	0.283076855766712	0.0871031465042187	0.833185460503788	0.00224577988866815	0.00324220508032794	0.582961012022583	0.0181082183180399	0.00165334400545285	0.0784987365933997	0.27725747813294	0.318383151368897	0.725704573884906	0.112880053831427	0.295140343902352	0.00171517491997502	0.0499625666208102	0.41869569567206	0.0715906791612887	0.641385261323878	0.0522044049831027	0.340680416183578	0.131599102239747	0.0964276454647384	0.852142026838964	0.270884669444705	0.00113674328109337	0.397623479120334	0.247236464971156	0.102006345213872	0.441396218531897	0.067434037404726	0.00220577910291425	0.206630875295137	0.138167905761225	0.489755317805396	0.103931941205391	0.361448499012188	0.434454157275541	0.00250346695988113	0.0165557178335568	0.198095528272984	0.339595674429323	0.334163682318545	0.190784323684238	0.00452793622266666	0.212985761166439	0.599567734132075	0.0249014067590327	0.00124815509994445	0.0310100777617752	0.169982969293365	0.84959956268907	0.463588407973706	0.476356218687026	0.0256220352781843	0.34413128058165	0.0021220737675061	0.0393102618807504	0.00234791381645681	0.00101552460035307	0.304534501877739	0.060804124484489	0.530181500869103	0.523823955599603	0.609857796967298	0.383989518098586	0.260501704432119	0.359961817616441	0.4714106042652	0.117907292970608	0.377407181163368	0.122633250380746	0.0955459179206803	0.566680339409107	0.515396675625668	0.398985243712441	0.0554045996701739	0.164787898478235	0.0681241157208898	0.240525724094637	0.193439582171577	0.00429127209467453	0.507323709556372	0.354639800305601	0.222980433709344	0.00122432753956372	0.141281558685233	0.00150064802461479	0.381840134232624	0.0384467313565068	0.0552349974388857	0.104414843837843	0.156344776363175	0.329417297475772	0.174141566572074	0.106706266862096	0.471853213877121	0.00174660036363348	0.0487927310981746	0.235668653761224	0.299272176193173	0.0274776774768181	0.45404312082116	0.37956278734647	0.185459658172725	0.2043514272738	0.173416617774055	0.0936354896714345	0.00133054323596633	0.229558338798553	0.410470587166107	0.122655247167355	0.00149632692176968	0.317911677733754	0.00214089489849053	0.00639694124145415	0.245972430255562	0.147027661908041	0.206845497190358	0.00138841735580492	0.497726486606215	0.140562426009295	0.180243147762873	0.460868589427108	0.00351179742028338	0.04106534036428	0.427790291050503	0.0432418159248341	0.0551257448506893	0.354456650385167	0.218848063789757	0.00106580195694179	0.00165216799021107	0.160641965761195	0.125721863654211	0.146312116103459	0.546267683732955	0.0165483609534316	0.468538145029121	0.374535924494806	0.0660177331760794	0.568762345368417	0.393094382938563	0.00148410995270627	0.535182455633813	0.242833619551869	0.179866330381837	0.366474473914693	0.0313469059325536	0.0651905826834571	0.00119960555594972	0.00355766899515065	0.535858329658722	0.225599685249458	0.104011963466592	0.38176761386599	0.0402465544656915	0.126197694488214	0.00266033712455984	0.00131498422057685	0.474126792479102	0.188873982580021	0.103947979544126	0.440240979762546	0.320573544734886	0.0723803010635777	0.00272144557631291	0.472621359392629	0.218164674172796	0.52019925738922	0.290510330640176	0.230538865031044	0.146067830571521	0.215432390763461	0.00331146420688337	0.00164365513984299	0.00101414499849806	0.0705013308130526	0.227648763569222	0.143324387282582	0.305851568703236	0.89715483014698	0.831989344350414	0.204908258770043	0.191307260978263	0.370342413046218	0.188404509513158	0.165556271565629	0.0827801298175008	0.00109883329675161	0.0422649407925801	0.00256567076258319	0.490551015297938	0.468391666153969	0.308965752469984	0.238244797084062	0.338115234065992	0.116267740758851	0.3802787407785	0.00365813449962998	0.053035797238263	0.398866717129839	0.304118047624757	0.140247156110254	0.0738832038237314	0.219953515905069	0.307008719549194	0.445730200383526	0.247622974346453	0.328541050006939	0.047011943546494	0.488833355890981	0.218094058539561	0.0172930001291865	0.237985000552997	0.0989474884050409	0.137952930610246	0.261851503614173	0.489296942537867	0.0532954260377519	0.507532237964273	0.459881517610358	0.140669744258554	0.268892143627826	0.213929630150495	0.321151036911337	0.0983987789192769	0.24806101035696	0.0667161948659095	0.112027064708415	0.0354486625895921	0.29810594866892	0.00110263257841313	0.00204655005830309	0.547135002521909	0.231983937790706	0.148429643828094	0.165409876516995	0.148988379678625	0.0773850167092345	0.0592353435122888	0.340169098369435	0.00465202788193766	0.0718901254131751	0.449954900625327	0.022834127785949	0.286350981031937	0.57355973170252	0.296072411092928	0.0569136553375001	0.00201335658557974	0.074557775628657	0.200209420413556	0.192135088615774	0.489257200857272	0.243201864003452	0.377573059988402	0.0233855194862362	0.177276499498029	0.503054920022564	0.347872788340323	0.0817134981879611	0.384172850614769	0.201167213884498	0.121367065422516	0.443531929197093	0.0997217996010198	0.201697762278737	0.138131952407384	0.00171151034488919	0.452530743217343	0.141546392932818	0.172453341745713	0.348095461722113	0.0710637927667304	0.0876214482178203	0.295532618875965	0.314120910931553	0.436634972520585	0.343778458187887	0.0417590497939214	0.525401852728956	0.100277827614737	0.0834818028001284	0.00857301023080397	0.69064873179069	0.257627997359843	0.406614582178746	0.159877049342576	0.251578974816294	0.270534920062911	0.29899615895369	0.00155155414123918	0.0630670722612084	0.0956862610868158	0.0252716465276241	0.190122421930711	0.085138508885424	0.659628736246887	0.467255068944438	0.615961737585677	0.159524920490577	0.258489073715838	0.540087967326002	0.325097046528891	0.237627761421828	0.35329090078647	0.13533705006404	0.0449266689456024	0.404241247978069	0.548468282041481	0.268464387053821	0.240758289141699	0.0972532656725113	0.282922077003168	0.173171321584259	0.348689217101421	0.0376366015299189	0.252657045113133	0.327142133698067	0.150633323765227	0.00186957086333601	0.0877631349501919	0.27536263694789	0.335042554167424	0.412241908144633	0.257633521269314	0.43587917661806	0.201229418336616	0.493310642590083	0.137905126786638	0.0718224918405931	0.291298078299257	0.155385300251265	0.0484268726092783	0.200109897873698	0.377327140529617	0.0397261483045727	0.390943207597863	0.538580430970179	0.000949312408537242	0.166394358273756	0.0711420794604498	0.250730364071127	0.175714539780723	0.183738396291176	0.248458823850582	0.379827531549785	0.0590110736722786	0.227400937126145	0.0200921817452469	0.0359257857357567	0.392592914679658	0.293421179613037	0.20625228366463	0.0734525962501016	0.559075453684225	0.00209123497406671	0.210267822932486	0.495778683606574	0.0223793771979499	0.125353632636217	0.273520786809267	0.131738707905322	0.194832442838301	0.437316741410899	0.159418727234504	0.166362611999522	0.00336690140366612	0.0031064608083112	0.232674325009224	0.0936290975388773	0.28287378307349	0.113077184963512	0.47599506196365	0.297965045683145	0.00148136707266683	0.223934942062985	0.266508830994297	0.00222093541286336	0.311784809423217	0.168808667525585	0.420298316172704	0.418038829058059	0.0959610090271547	0.0873986474343058	0.11134675650653	0.00117128515182815	0.44291987590075	0.0140813739535807	0.235527181689269	0.20221728494878	0.0502506163595267	0.481341609721371	0.586156831025052	0.266456838880827	0.302961586762731	0.0015387483728895	0.146670761013941	0.2925905501638	0.193609706203688	0.176093140374436	0.0463554699576584	0.56056327025313	0.247629581381564	0.375359640908478	0.314924841975537	0.338910722721162	0.0641469773786583	0.260152154745597	0.0501431033225828	0.153877319974659	0.136639901886989	0.211403070253393	0.319262982647159	0.0796775595953325	0.336441743710897	0.479362797097936	0.554880250185871	0.222012664311421	0.14502582778011	0.459180616439927	0.470248593775513	0.455134506296298	0.194653092630299	0.055626764672216	0.0834637659067239	0.299981979581134	0.352357215248381	0.366570389133759	0.440025383049352	0.147460289867506	0.328903390276445	0.258266606524286	0.286904040778538	0.0309512878820411	0.26190695529352	0.417505587669827	0.210105859674049	0.0981023855994843	0.0862212778026799	0.292053353838934	0.296528430316345	0.371798784330259	0.277459755605552	0.319681513473871	0.215422572769498	0.457883466750648	0.137548237513585	0.189472722581293	0.286999817296446	0.195822424544214	0.0955723710865465	0.204579878663197	0.385690964310041	0.0434660454549995	0.311479075279706	0.510492517644284	0.00103968634723348	0.157557290930535	0.103991916921154	0.286368431838442	0.146070597766632	0.265906883072853	0.328254600867792	0.346165066702034	0.0657645429712653	0.232773243236477	0.00305712676941037	0.0254832606091936	0.46205716570362	0.25479164153538	0.290109387467199	0.105956927724964	0.531276950498035	0.167776412615024	0.213012237136724	0.432556878089625	0.0119289250216021	0.119470867651138	0.290822379699895	0.134294854224261	0.165659217008931	0.396963345871012	0.171778807754649	0.205501418142391	0.0242370002228315	0.140472990968642	0.230107990687483	0.212095772244859	0.320431700518872	0.0794785613082871	0.364121942678489	0.236385630457759	0.242057442771069	0.297213228472161	0.28836907815709	0.0398587707822096	0.250022251186113	0.257760636360375	0.380449919005919	0.509048798919439	0.114223138332519	0.102661654309081	0.0911632030141392	0.0892934687601597	0.39831756123156	0.0903407859372332	0.278639429697072	0.154495607093437	0.0460425183448329	0.408573505434641	0.686612382061802	0.284318885620651	0.292284463413756	0.18379108752712	0.135604804690605	0.333926096487566	0.243313159131961	0.145576156705858	0.0520682905707258	0.543315354081496	0.294755457728934	0.293214198856829	0.313113309353649	0.292256069906596	0.180264620082797	0.267207561413391	0.034004188185529	0.14520440211133	0.109526630187687	0.172390895184156	0.386069968020267	0.0842883181481837	0.467446434873205	0.463095254686506	0.553185669785852	0.222172539418659	0.111385331696292	0.427104974570146	0.42151767989278	0.481618527534966	0.194414152946548	0.0264655617623298	0.0499510862279726	0.384007951935885	0.356057911426845	0.435318163268242	0.324839467933712	0.193706281168149	0.301793719511037	0.251377938029733	0.346980651739394	0.0375782455233282	0.300943030232409	0.55483747110192	0.16744041759614	0.162775216793328	0.0329344246655937	0.218061393987779	0.404782420614885	0.372534424336851	0.325601679496553	0.542003013330053	0.336993675370571	0.465743582980408	0.132974099063223	0.290744812543926	0.183944823914375	0.199876509759642	0.0441948970091591	0.317557052768985	0.423990586262402	0.0442834145294881	0.39434755647204	0.512202661861966	0.0367177129072396	0.230579191429768	0.049203860432678	0.376072921638445	0.241446977703048	0.200441910961889	0.240727477622497	0.371047481293287	0.0450347550265719	0.278415885598285	0.0800887903437471	0.0581788965432626	0.365176199102483	0.299944612431374	0.353477388948799	0.146244496955585	0.566932155117885	0.165726499099855	0.276990717390042	0.252512161937564	0.00181342675549974	0.152073282022872	0.399395533546912	0.149695253424702	0.196548785122735	0.366487074858904	0.174369177576161	0.244438009257869	0.0405541444883374	0.254892213645241	0.241946222530514	0.185961991130111	0.392429601624745	0.121120196835325	0.452148970767194	0.285168897890533	0.254466163817071	0.419379295845697	0.364894800122498	0.049549647032641	0.18669747451834	0.220209088839083	0.510610750110803	0.423369629939231	0.109392523426548	0.0724286842819769	0.112896317655503	0.0904166911313337	0.29298701703515	0.0801985537768373	0.31821001730916	0.189006038062817	0.0395076523355233	0.495710843858414	0.695732175384884	0.373929025549328	0.222799480822214	0.252234836806282	0.155950984191044	0.325603370254608	0.338850510096864	0.207824431266807	0.0759388045282983	0.461951587989541	0.238936537117082	0.348296475575427	0.546671466360906	0.256871897345725	0.166759281592792	0.294898524763424	0.103638446777622	0.145131394816677	0.135937499330338	0.218649807461459	0.410538638241786	0.0236240952037084	0.457157428383499	0.406671860923758	0.595541914556854	0.296854482447923	0.164671414310958	0.506806284472096	0.549474824682322	0.377639662519326	0.137497591672712	0.067056811515992	0.0862425934590533	0.21617804920333	0.1449580041011	0.433066550627222	0.640717913627209	0.100117475673697	0.402547081037361	0.241905871829962	0.293493343733269	0.0213082159386275	0.426257753926846	0.414349258662328	0.110528353347401	0.0927636444393682	0.0496047983583208	0.192104488563938	0.367216487305945	0.406206294738685	0.213235118221712	0.356217780820533	0.236871014036792	0.576408336605303	0.15181891784001	0.107780008082591	0.300450618325417	0.109329971696365	0.083987125100641	0.207193626326018	0.432000189600837	0.045001840409483	0.320151845192431	0.453903517034401	0.0515916154142722	0.215603690985028	0.111614327417623	0.239884324709518	0.099733578425962	0.239436927636578	0.237171228057559	0.372715687388201	0.0473020603595604	0.25555310833631	0.0397996003612348	0.0392351863703386	0.390566662294183	0.243730260080376	0.245773105501242	0.110462649293816	0.458022376670864	0.143576080810808	0.222548829858928	0.380764417282454	0.022805903528943	0.0746190432504524	0.251291103809432	0.102180344954662	0.126520778558851	0.3910215837114	0.259758534201313	0.123501943913138	0.0261297083542341	0.137695967875688	0.287113449795767	0.176050365337801	0.35975700750464	0.0907869576583607	0.429515080651089	0.276312820952687	0.378383084079393	0.366749095698821	0.267154609568808	0.0115517459671643	0.271937143717812	0.297635105390205	0.411024267843488	0.411143240118711	0.113836679077773	0.106142187376662	0.13251154780992	0.0398053296970697	0.538554071330117	0.110264494916548	0.0695616433360598	0.224863416520104	0.0951108744524919	0.514903995468725	0.63532907237482	0.283698860170981	0.298553780936164	0.221454419445423	0.145056631701496	0.403837757686999	0.212765932751818	0.171001495505934	0.0452271033791602	0.581410171547813	0.22918303488948	0.482787279107231	0.195641135218981	0.275809984196339	0.203546900755718	0.326990586566957	0.00721614955002968	0.158399068820746	0.124048872203725	0.132614288041932	0.392174749299393	0.023937775506514	0.297784013142463	0.538382851864881	0.606378263793101	0.11582499027342	0.173023289638291	0.401669440042374	0.443808012464618	0.381220881013544	0.158735000370333	0.0736401670004667	0.00420660562247751	0.300976798239808	0.374583396966484	0.321412087741937	0.34823426223868	0.120039965369389	0.307944228928517	0.407304821874186	0.30213346066504	0.0597598917577577	0.35372334766219	0.448537119244692	0.381377449264073	0.228650305276673	0.0288252784436919	0.0597129889616968	0.350168907044168	0.479025269529998	0.304615434060188	0.471429626306853	0.480271325519027	0.516119027502091	0.0673906813656477	0.26829177087442	0.133349892767711	0.279587423509652	0.00180390412056078	0.411002976166915	0.266043717033631	0.0433757180644646	0.257699844939152	0.323990460719974	0.117024089100769	0.234014333193061	0.29380223323972	0.156512385208751	0.291389047529305	0.172648512024833	0.335829767257295	0.330239441217991	0.126947862671904	0.120398745287162	0.00144514630095217	0.0171233269498421	0.547195546537966	0.269269864742625	0.328049694351991	0.195796586110327	0.359886033581817	0.0658714471334204	0.0745712459928744	0.263364040952821	0.0759353363217418	0.103373846988199	0.492139761871558	0.0621966415835594	0.22315263305175	0.586912707177918	0.12887920169252	0.367020078414021	0.180637752733387	0.357040567694171	0.444099880403471	0.149191860964267	0.444927002588314	0.157964382956398	0.255993310231461	0.203602503617223	0.33532356631582	0.478788861917372	0.356009440696348	0.0758257025404473	0.387943899515114	0.392799091109162	0.525135323471591	0.487368397302185	0.0561469476716173	0.0439439878526078	0.113149434913369	0.185940111490456	0.209425335596567	0.00164547274181128	0.402745796904281	0.234156812366594	0.034487995894105	0.0892501247898019	0.285795772136757	0.0772287746135683	0.265640992236412	0.308181378216729	0.117869530784444	0.319159788303224	0.120045500537313	0.26919781196706	0.112796723337871	0.403513986661223	0.563145912825823	0.543515808874861	0.523303380271312	0.137184467622139	0.3337675696412	0.149461365779504	0.100980655444199	0.23113327776218	0.073602956676491	0.260755480917691	0.440165597410874	0.00376807215548128	0.236506493823757	0.318593215913987	0.423030798763954	0.28688727635259	0.0389588349673938	0.478182833038722	0.493159912775738	0.215249646049194	0.255670219422325	0.0393953900439038	0.0861603741745501	0.250978782084681	0.0905013578231411	0.368392481755554	0.658614457393658	0.490222063795829	0.520730356112466	0.233460119231651	0.354556831271674	0.0363501133446788	0.0892208102379348	0.409304736933141	0.383273471554981	0.14991731161748	0.00109604781124464	0.0755755936861509	0.193402548808042	0.46736485661472	0.337916168850545	0.381728465419014	0.45961596055097	0.573899561242104	0.00261241865530661	0.148304603048052	0.0584582137946851	0.269503646711146	0.00127281331649065	0.49812904686043	0.252813292505146	0.00272045843208959	0.0457393938107522	0.412215330117543	0.0252050144992551	0.226390459476797	0.129284382419708	0.158797749338378	0.190410398470594	0.173377415323196	0.140333132373416	0.362462145120427	0.121191889568709	0.00181023657991573	0.0362379667138338	0.0110814052215886	0.744701644263845	0.237702789051914	0.310541424524083	0.251501664064089	0.393656673828734	0.001059466063356	0.00225926084829326	0.237380542040493	0.109708093746126	0.160625832533386	0.44782043889495	0.0805859780304205	0.165891124138821	0.733118090618455	0.00208434771885621	0.432569868190425	0.134708287624495	0.281627456865567	0.40138326104511	0.127603757488122	0.463270283085282	0.0575921802872168	0.148512702230963	0.0890630474970091	0.349014326120094	0.091053823043387	0.193976761485759	0.0767630179766759	0.306949405629786	0.422987044991646	0.43565633590284	0.46791008753437	0.00117869677027667	0.0593568309878354	0.0257273278379561	0.229118139580711	0.0641140281904112	0.00235021066815611	0.276377477509043	0.347805057899962	0.0195208183423612	0.00381550665835553	0.00148659874718176	0.00128928351604643	0.222883530679753	0.227428941887642	0.126671076700629	0.121041875220638	0.116653367404727	0.173219105942101	0.120709707584124	0.274789833211647	0.506224057820226	0.907080873016839	0.505303753923752	0.179103094002461	0.265541484207985	0.205197805369779	0.136428499690155	0.210138267805705	0.105029237952067	0.220098258097172	0.318638983040654	0.0877009854103725	0.166121741307366	0.455750209884379	0.404315718890437	0.0939351048981407	0.00215866478024074	0.565372468803633	0.621485218695644	0.0389438256975323	0.10476826089092	0.00163385633222494	0.131984703047115	0.0899615967698776	0.0186396762537338	0.516304869462297	0.559300459030082	0.802692673241264	0.727418829854304	0.426018585862561	0.0720457558342917	0.369231489654168	0.612151637191375	0.209130269067451	0.636152740222366	0.335837999181689	0.287671359854785	0.485833240489389	0.0661816162406873	0.286136990197214	0.447263579138041	0.63738861060962	0.248053571524626	0.25606174507425	0.0583473589380837	0.513728241047197	0.336223090576483	0.345008152242282	0.445835914499698	0.484025801026603	0.050315671034338	0.247780719546048	0.418758902878314	0.323270395579731	0.362966257956852	0.515114416511049	0.426815931339437	0.370388154778847	0.107641078130551	0.230155318970749	0.779235580417432	0.0970571064482059	0.246241990790902	0.0208678693414239	0.253049801020151	0.0100447678442518	0.653017878181468	0.0415999078008175	0.620200620421382	0.421190783725611	0.354105655443908	0.169966133129763	0.0118220497902235	0.120002852869853	0.109685753026507	0.0472583782551655	0.588807550025084	0.285866450076317	0.174072614682738	0.468978725142941	0.00118402058161084	0.755046492212474	0.312730883382826	0.770349807739373	0.585726358211306	0.600813449533789	0.927195172503763	0.544957890453738	0.267331497269144	0.112207295035483	0.422113220692423	0.676538357227872	0.725352240818129	0.074688385216192	0.778957555353889	0.678425863564473	0.328017736237992	0.788678100836576	0.34048703598756	0.443057119003998	0.171619810958392	0.0703054448083296	0.0996855127890389	0.317618896899698	0.307275613456499	0.0488591196607112	0.00211496185797888	0.219611200004672	0.329602303594668	0.154672002265889	0.0102198209515197	0.487663984699108	0.0252873444785086	0.804350250988038	0.0232755783115144	0.0609283162993163	0.0579779381457751	0.18902333072432	0.410656895758244	0.194356805297295	0.793688747716347	0.0811409379605569	0.561354634725796	0.0167007074562011	0.165700415419314	0.182125939372548	0.00677265217101128	0.272632148633462	0.815224444433315	0.175203601595973	0.686094718098484	0.24213982507161	0.394311836732502	0.597802801666201	0.103494933947871	0.0609488617491552	0.0963326739057199	0.0619414264715336	0.607918437586705	0.352787493085497	0.264836425591771	0.769092651812207	0.046481707832881	0.700387669994614	0.156636647355033	0.0130189065556379	0.55474269603034	0.251179451041975	0.281357642740347	0.0352604909527191	0.293843722985424	0.406051368581985	0.187856920070713	0.0927960377146512	0.0818925588279852	0.267958431388589	0.316860338017789	0.355717000221632	0.275804130016881	0.352153811909214	0.199619884963894	0.480725815163734	0.148166189839003	0.177661893969026	0.251262949940929	0.196230999295627	0.0903870372602087	0.205662847551346	0.400069259072355	0.0470235337327106	0.316187102350238	0.493981685055368	0.0398649777909961	0.159947919426301	0.0876093885143399	0.308261677736685	0.166206566671708	0.233478808411491	0.314900408578948	0.344386884090392	0.0596481472729947	0.217801555866135	0.0182530020348285	0.0298689125838898	0.471611934831218	0.267228528404728	0.283731171107737	0.10145771087887	0.509189637241598	0.144403326255931	0.211252442887284	0.444161236525289	0.00927581337434787	0.104970618372801	0.284668165071422	0.132922852818975	0.163690596355708	0.406579654986635	0.167830761120509	0.200002513305065	0.0250243663311248	0.14280603677169	0.24820723825689	0.181069367255645	0.320588314314376	0.0635706230954592	0.392471862612217	0.227553394155501	0.229337544396285	0.312189950546597	0.256102101687823	0.0378887662215562	0.28424052989988	0.22756424462772	0.35019900107451	0.464271687082306	0.116622362156338	0.11368077365307	0.104747729537781	0.075390749800719	0.391293943065602	0.0838477433385286	0.264509884834601	0.159599015253322	0.047197612592597	0.467502968140282	0.659449340860727	0.272705019091586	0.266557153776872	0.186185077991649	0.143701635814054	0.346630470852443	0.238275237535933	0.153335009481673	0.0566475373575803	0.543344815211399	0.288124620591575	0.306888401068269	0.311823138121774	0.280724419666924	0.16570076220773	0.268329534300663	0.039200821296924	0.13417474186869	0.120219279376435	0.19141522357126	0.380667950765356	0.0744124702910185	0.480170854069455	0.485762081566389	0.552215141496937	0.220940437395222	0.122023991855291	0.451983492837121	0.443394919718267	0.420325317021574	0.206240114671349	0.0385791040389517	0.0522596301124054	0.376207782826777	0.344862285158674	0.421569644549809	0.378684536933917	0.152039639071817	0.306443523236438	0.433430714247452	0.280194816685048	0.0609382881992054	0.374635806278712	0.448964806993791	0.361237457849116	0.172075334735228	0.0556242023515723	0.22366382412116	0.316152780334681	0.372800562132218	0.276117873635401	0.439197664742887	0.394665372448358	0.487218788076903	0.0692251542145232	0.29478090082173	0.230074264510046	0.261909809953242	0.151674504940273	0.316989912261285	0.341946626135983	0.0957808220645435	0.371968003168666	0.359547307192169	0.154948487189717	0.251775884805987	0.281578351107606	0.260027545565021	0.241586122109118	0.157552451574025	0.338161908211198	0.360307296575322	0.121208296572667	0.143623861909094	0.0647054888169983	0.019353094397955	0.46108053687742	0.245368671872184	0.35166962753278	0.173435525777871	0.390218575878032	0.0992914404443389	0.0595608922631162	0.223761961152054	0.0320300016399758	0.12274757813415	0.358131390439432	0.140814341538302	0.217416021682412	0.568291659664714	0.103457085035512	0.313257114558788	0.16569787211292	0.3230005612824	0.420365800541446	0.222599791757472	0.408287413170454	0.15286660420619	0.350170893663656	0.222361456340281	0.294930812729295	0.555636955649215	0.442301156249657	0.0827771218906582	0.465392434898635	0.288751239371575	0.46617624902707	0.423416617950345	0.0993029189281276	0.167313511319328	0.143895303978545	0.15459036739568	0.29828528946088	0.0989179333914644	0.391126656816065	0.269908354408916	0.0451871150406344	0.311527665871612	0.375337804218144	0.221518097160919	0.189288935636106	0.294841623045917	0.129629277164013	0.406305594440395	0.123078993694352	0.182822601413397	0.0757601005141919	0.383199018124747	0.538180484089879	0.4514615040022	0.606930433950659	0.15823887766323	0.28187533833925	0.151364006031294	0.100426930100804	0.290489409062858	0.118039985543312	0.225877245638457	0.50561092354177	0.112690203192181	0.299860585597691	0.305597044865327	0.400884965409571	0.307156951122062	0.0572893419769128	0.41605231732911	0.434166263890856	0.222479461082678	0.266427220653756	0.0957166825366956	0.117363441454272	0.313879500164356	0.125462401590357	0.378763613182818	0.522838303479239	0.321709320521457	0.403113574898791	0.229023733080731	0.326709467945063	0.0319817264986863	0.265653454889567	0.43810128149369	0.158756961317423	0.0778178001538767	0.0735102478667539	0.274052158099293	0.310235711886826	0.370746123202085	0.273524751220748	0.410497509864499	0.191711651615353	0.516767908425198	0.160070521075422	0.173083300613865	0.264129020040466	0.15185258256326	0.0930747627328294	0.165035890070125	0.410335355671609	0.0415434946867972	0.327282268731093	0.493474698087308	0.0498318749124455	0.156352759686879	0.116330160244873	0.265016748921938	0.163049126178246	0.186880676520509	0.290299677863724	0.366160180213734	0.0533735857729356	0.24420691733497	0.0273607869973585	0.0397613005241726	0.428891258351032	0.307211344167572	0.226310710382116	0.115202536138779	0.541438814399593	0.115151285199535	0.229239164435936	0.463061728079097	0.0112992412507797	0.121121720193084	0.286808644865975	0.142312123005779	0.159589780483591	0.381312585814016	0.174928953596891	0.172020889913065	0.0293013548617248	0.137762852205454	0.212378728296184	0.13869225493337	0.304302925537921	0.0654902129617742	0.444723012587904	0.262170774817101	0.246986942584719	0.316612764336451	0.262793522552887	0.0353099117146436	0.308439929545817	0.210875624765567	0.393119259103669	0.417210710694289	0.0963816893689145	0.113800547540817	0.0946566519715262	0.0315895797080582	0.431007020728431	0.0919194885609027	0.251825094708475	0.208187510686852	0.0558199327642922	0.474950630033163	0.634988120949817	0.310862249747982	0.301279467813321	0.148040944971003	0.165252847129382	0.335061206945356	0.249160800616441	0.165507952766046	0.0619605305481098	0.568440661681512	0.238725931973408	0.367157402357215	0.293645935919691	0.309531366964825	0.150233413494403	0.281188798758725	0.0339608638625329	0.132136947915518	0.121978216244667	0.165383171417262	0.350474127214633	0.0630216635829786	0.421479607926819	0.52110415501952	0.563458044824235	0.205562240550676	0.138502358127095	0.441830262181966	0.47515340339541	0.460370147133089	0.192222419620586	0.0520253029804028	0.0565440609014182	0.323583092675237	0.371778699907889	0.425141092143081	0.450012868062634	0.126654645536822	0.275327136808231	0.539657787553261	0.107253496590282	0.285095704334968	0.543253671952019	0.258188074163539	0.441669059602326	0.0153164845642646	0.0563232279282731	0.443083745731709	0.049639099903008	0.386971700207358	0.480384996722241	0.542648467071365	0.137047202207843	0.266391911197538	0.102810949731531	0.337081047368919	0.249758675268364	0.335036522049664	0.427994338445438	0.395724572035921	0.104770652570982	0.230196725283807	0.343198260671952	0.54843640023944	0.384570937655755	0.567728644936031	0.46844007542913	0.232058044265331	0.0179562572888175	0.214936522713823	0.870385543114525	0.0389337303961044	0.0889404823297578	0.0299265021619051	0.170381938878132	0.00623326926959007	0.635865138859799	0.0014629308913875	0.546205009688722	0.396162529331156	0.333551627447524	0.018498637996122	0.0163286889260573	0.0454408082416354	0.131327708715214	0.0140738963118219	0.557032327924886	0.291031417690448	0.111636917374943	0.405345330813651	0.0015229532366471	0.72485405794863	0.295559145927093	0.700059364739998	0.48313469982196	0.849441824368226	0.811213344692399	0.56835761287696	0.339696545157002	0.0854874890509104	0.554265138632354	0.67276721710377	0.687347293229975	0.0637041177086815	0.789609817612564	0.516805331055476	0.486857248931072	0.816373217314885	0.452024425666213	0.535549038926153	0.151447650304278	0.0607856183880545	0.0325859475867989	0.342888283355705	0.202528351341955	0.0817413870793143	0.00186506356568794	0.237544846856298	0.226756087742679	0.162989755683214	0.0103872098945542	0.501063887399678	0.0153600748782833	0.998995586571011	0.0749027186646435	0.0258563447490188	0.0328662206435057	0.146045897429383	0.379449929764011	0.232711844636466	0.725121139918348	0.0596944435060229	0.438492849021294	0.0240995483120671	0.14570469839683	0.209319647495627	0.0143407025995034	0.210584504657235	0.851931979996049	0.0511078474186835	0.734981810508359	0.319537870336987	0.448780037066299	0.523024649973745	0.0849710796537413	0.0451451162260104	0.114430437778664	0.192669554904054	0.619519435936954	0.277987278639701	0.143671200160312	0.904553984695043	0.0437079733683878	0.751893538871863	0.168248010291069	0.0127935784262475	0.645713342528943	0.249786737071497	0.287085176919814	0.0230298685571089	0.352893335404782	0.41170419270929	0.222763075279492	0.104951885508047	0.0795634160413597	0.286453291373757	0.296190771609194	0.385713273550516	0.253882548361565	0.373344695064011	0.215313211368922	0.51743846916506	0.144742727228543	0.16733562386786	0.300525206519338	0.125667402923089	0.109927819485173	0.201324449687221	0.399601925287949	0.0685917963662511	0.374598625501167	0.479867088924369	0.0899374437341488	0.180398480237881	0.132542058377059	0.279797349319046	0.159765472903782	0.197885442730742	0.32463418177158	0.334626158037051	0.0468723829732249	0.216954137868549	0.0331731765691989	0.0287926370662174	0.414758443719423	0.252882920723224	0.251907123244135	0.12182476182517	0.489622691026628	0.155317722383077	0.18562538331035	0.420188359201078	0.0156074995359861	0.076358480897478	0.2914445222255	0.170838730589518	0.202967521313067	0.439148147673413	0.165266367505904	0.163133011023425	0.0376970334331931	0.203158911122169	0.244352522750393	0.168886098902617	0.391920659502768	0.0835778588476563	0.42198704018962	0.24756859605534	0.264047939404012	0.396490732800624	0.281329270980902	0.0512785794425231	0.35197418795572	0.258638981917318	0.378124939126504	0.421298706302202	0.0956935246324139	0.137708483332673	0.105294320081296	0.0479571257115881	0.40493712469824	0.104436517431847	0.261853180443664	0.197760119363903	0.0584324819224398	0.439326197262225	0.596995458847846	0.289127276858055	0.273481983158683	0.17291680093433	0.138783125949244	0.388430362436889	0.197541249142402	0.145519231990501	0.0601680742231042	0.544011140041264	0.286912004371528	0.385659723216213	0.314007280763726	0.222770203901652	0.20269505875105	0.244920519200152	0.029042111394602	0.146444126288545	0.113517031266904	0.149457649259749	0.39357095796593	0.0769257240655214	0.388813646728923	0.46687073511579	0.525808000535674	0.210555024374542	0.126567563003919	0.423849773226728	0.484417971792982	0.413276908679943	0.233622906193371	0.0665907370873243	0.0838563424056986	0.348456075014587	0.325877408387966	0.42248308568694	0.424728894708562	0.147266647943872	0.279863408712575	0.226813144561758	0.247595517593677	0.0134128027011188	0.388769694397447	0.399291212779074	0.218161808094491	0.108966676803636	0.0804999753620821	0.261216828521385	0.303853724185317	0.38919497775707	0.218851570056833	0.327782086410264	0.22845049999999	0.478422171363878	0.154242246906629	0.161216626560699	0.341830005620589	0.108011204340773	0.094777846979537	0.220955374510754	0.417792475811293	0.0596798331728512	0.41549636836227	0.435798328104188	0.091598413475447	0.219167613538385	0.153746860943482	0.306409560489961	0.143375072879159	0.228992698095644	0.307378643613462	0.323463081797298	0.0401965091961471	0.228668112294251	0.0352591706100284	0.0263493017693221	0.407800622785106	0.223267339647189	0.283429387359684	0.121789891426324	0.428759046278741	0.166365952698558	0.175328139707862	0.394552859451841	0.016353270026899	0.060579732464362	0.320262646222508	0.150262146932027	0.182043920990754	0.445090349557663	0.190999230378227	0.178601251936467	0.0242982485417	0.165801287049348	0.302356883040683	0.190979905288185	0.435917185746362	0.100925959335614	0.364694966171818	0.230720455750121	0.278470847675105	0.396709159002902	0.317852671695427	0.046380435598168	0.395218439270632	0.259675618714834	0.362858841787455	0.408682314236966	0.10818384902212	0.139419267092856	0.123378652009512	0.0529677862376731	0.425585048809238	0.120447012711189	0.223585597003201	0.213124344093304	0.0674579914002393	0.4336252257496	0.579460893750281	0.256085364106618	0.290744344148171	0.193671813718095	0.136714835000017	0.424346237415309	0.21684212457351	0.122267468062527	0.0536278629341899	0.501822153812711	0.297378480591127	0.406833704129393	0.281443424294695	0.2075815037137	0.229465547449895	0.241256160874246	0.0141648523145497	0.133292564578218	0.0976242763321448	0.131950339887453	0.374233920267717	0.078744921975905	0.40288063857363	0.4785232082009	0.580413048747892	0.205633193942041	0.156355622546849	0.415677609193487	0.398034353389548	0.352202196961782	0.238572797908026	0.0651794866532822	0.0756261578744426	0.357890978635346	0.31919772060063	0.416205728555204	0.349643581610323	0.154257678433447	0.28635526497788	0.252446985620727	0.274882916977085	0.00231968241313286	0.360993615661435	0.403722718685232	0.213962492799903	0.12410315306844	0.0854998328274435	0.207522528951386	0.336169347910546	0.400921795925375	0.221777481092872	0.326701001928536	0.223198042195317	0.500394109974485	0.157814288341655	0.135186399372765	0.359465274933053	0.091940157169255	0.0994841666591477	0.220881682829793	0.39109904940497	0.0462793203790381	0.444501004636738	0.452952018973811	0.107260687079113	0.252158308954671	0.160130864174788	0.325420512318853	0.0938711218423966	0.220810928363465	0.337275621529692	0.279405394485795	0.0317934592537994	0.249422969237655	0.00275860961642868	0.0140787010244567	0.391757477457334	0.210422235203759	0.235593950579804	0.0921764308088017	0.446035833741803	0.17535507425695	0.178056495505944	0.461947834127655	0.0174778951885319	0.0584976697597973	0.327047138675273	0.133163729843425	0.186660860015895	0.481590495269677	0.225357104597443	0.16507666488415	0.00815851009227944	0.160963599382046	0.302973392001931	0.173802731737286	0.457414215282521	0.112367543704952	0.377266447913981	0.264716629122546	0.267042096340116	0.414552112036526	0.292899628809572	0.0347612042312232	0.422675326912972	0.288007989304515	0.317240989172859	0.388762482289588	0.0974801919671378	0.149587771578819	0.113904610552404	0.0516930845941319	0.438150071647612	0.11333462724064	0.188938682613255	0.237088542067814	0.0574198586422218	0.385066220423503	0.588036457001728	0.227737395669854	0.306174640937667	0.1911636442076	0.112403669976051	0.399110638668905	0.248005593648847	0.121239607206053	0.0320804931100718	0.47422703760824	0.231986766197831	0.459461500075242	0.239324714876227	0.204763925992198	0.207680655258961	0.242598461896163	0.00708564557520286	0.0704031254284953	0.0883520760773408	0.100371143487625	0.336836229458823	0.0989276887597201	0.400729154291078	0.528244963567054	0.605280325175517	0.208908159366848	0.164560819338077	0.416898590466203	0.354634687984733	0.319109602605186	0.245364558333859	0.0690380821374891	0.0679889136794367	0.331586751891866	0.389859090073369	0.359169787373949	0.344779084802376	0.143357033079865	0.272111962209254	0.463505825562205	0.294736831113175	0.0435547592376775	0.291716999968835	0.453139621540624	0.334185155845134	0.106177943556912	0.0435359390345056	0.638788966287095	0.183900889281512	0.43538075794111	0.311540388665649	0.289120753531872	0.350120511363799	0.508497773282793	0.0681676808833534	0.30445340459982	0.281324281304948	0.271854908355702	0.192705081128471	0.384451296334525	0.308158834796793	0.187765508516121	0.404859020816082	0.439217260921581	0.0798324996667781	0.242403715483018	0.266846349257913	0.312144899488656	0.177558038423308	0.168925389084742	0.581983917027788	0.181450908679674	0.207124020984859	0.106055214421224	0.235829958787205	0.00571556019786085	0.396251496825923	0.120111440544697	0.333934181626688	0.153124418720427	0.3412868663384	0.10694902269329	0.0209642454727951	0.228584543468593	0.0209550436317389	0.154771402316597	0.541691380065107	0.154522469805846	0.21778933853408	0.49550168950652	0.102726524067661	0.447804625670781	0.341479261592535	0.399854937889188	0.596767136796133	0.316254392186279	0.560189110047643	0.254707709530544	0.337242718872001	0.227440941783104	0.359338819243764	0.529888392619921	0.426204257254393	0.186323402726026	0.483162086240668	0.317909856885268	0.44316788636748	0.365387716577297	0.142585479777395	0.315011449635419	0.23236813534894	0.214816774016581	0.249245016080196	0.199610623876328	0.392146927543645	0.293465959891938	0.0489485225230539	0.414602485012666	0.464913525398119	0.291278919585594	0.207444499823027	0.349447782094164	0.134849791879302	0.726408186741765	0.115015715219779	0.189793015697249	0.0209333539016952	0.265320643139678	0.665735633740364	0.447652797676944	0.604416898804584	0.119397614832618	0.309629453764049	0.111616363512975	0.215404506627037	0.519052702149286	0.128600495719757	0.181909514253665	0.520324713560399	0.0972400926585702	0.468731007866019	0.320635734801749	0.466940233214331	0.387464594688238	0.059003183251968	0.139201276164415	0.179730232592613	0.15983565369646	0.248435653801178	0.147599951612487	0.118429472804105	0.429960405290438	0.0625219254234215	0.468816634191103	0.486014739214916	0.251090794388439	0.463944675047246	0.458083488270862	0.0668141036523804	0.335494596979505	0.586765225511853	0.193066161853652	0.571756267144405	0.27121681575768	0.257250533219893	0.454853228569846	0.056454217039677	0.278448670476091	0.517133895301212	0.655843206684678	0.183247480878752	0.271777567624953	0.07237439128672	0.447036609529441	0.25647313119644	0.298752211988863	0.439981166116023	0.443357496172573	0.0604226554135532	0.238714586199134	0.383327004104364	0.351667929803521	0.364884085279779	0.591949994775849	0.433731046761688	0.335939281586712	0.0376195554782571	0.210385007418436	0.759902049020277	0.113897358737318	0.188296550387297	0.0226689379245009	0.215534972823016	0.00855828932784691	0.685832474923149	0.00104384566816632	0.537258311805271	0.437172705604326	0.29542611607324	0.175573643641519	0.0119208775050065	0.106357626271575	0.0943838929892126	0.0402372542001877	0.61400793627075	0.285384011272105	0.192444224650156	0.48648896164114	0.0028623110116676	0.73602067734321	0.319554517498828	0.791758520872075	0.595051024809107	0.629747903163959	0.907859832927896	0.543526624754228	0.316615804584169	0.112198302218224	0.466432745127932	0.677776114481137	0.702111284293365	0.0663365820144729	0.816399498077013	0.670319861546758	0.416197083945699	0.762045175912619	0.392444479301909	0.436747575302195	0.126190847907912	0.0515700939597329	0.134088152019877	0.32011686415776	0.314810529727107	0.0579686083726634	0.00298033674730571	0.209573543383011	0.339889753773307	0.193376443056297	0.00845937303402644	0.48780679411016	0.0142550003448897	0.817178092961897	0.0457930738708727	0.0673600673289849	0.0507437887420629	0.195772764596034	0.363860941341649	0.239287903227957	0.794718228903751	0.0521402430880831	0.556344818313383	0.0234136106771186	0.145264136778834	0.160995074944278	0.00383414340680781	0.25051120621606	0.841742980239737	0.173820287417024	0.710737707964816	0.279720448966775	0.468946980271271	0.554327063580007	0.123464760162829	0.0298733795310691	0.0853341254491738	0.0756858401837872	0.564113971268567	0.283471732396653	0.194268156911683	0.80067997684399	0.0395655197415084	0.698768476827397	0.146189541428976	0.0218449699316597	0.584032230276451	0.297819880237084	0.279113864591746	0.0383772192152842	0.407614530696563	0.43685456844398	0.289347532793003	0.155052703768474	0.0913593137917876	0.303829929670255	0.301489486612918	0.38316382453065	0.280834360416488	0.396731565107222	0.272407732281915	0.576752472190821	0.135155110133029	0.257224088973323	0.222222766819707	0.171715544694082	0.166075377094884	0.225482429029037	0.35991694790709	0.0789856746332166	0.463098052920297	0.446283241701048	0.119749297003486	0.184639484599127	0.147158513600683	0.285986826594486	0.143971007325074	0.178880828146929	0.248288779213671	0.322626686122215	0.0812654147786461	0.179146834076391	0.0479531814458048	0.0365635349957262	0.345700121699783	0.274278772982466	0.315849269995032	0.118947139134488	0.501118205184683	0.138263175140953	0.179383197562853	0.297744319164868	0.0242583370139162	0.0976403067231641	0.306436595799871	0.182628359640936	0.195016956896517	0.475634917199472	0.115758472279509	0.218578348081111	0.0783619911851236	0.289241251690658	0.239047362606447	0.17681955698449	0.42262126791974	0.128805050583489	0.399032807830023	0.234602952169446	0.35565121207041	0.441167426687911	0.33560246417716	0.0376042316702189	0.341152273370826	0.312940886863413	0.473373417509777	0.400583469974118	0.121559893626311	0.16262856133895	0.0878965888544651	0.0660990426592774	0.401267904295242	0.124036046960829	0.283355388465727	0.167369268644005	0.047661957799947	0.434436123371047	0.550392400140196	0.341970144593042	0.152123292705051	0.217747092920111	0.182549533454405	0.398630495657662	0.120813053475763	0.19896888699234	0.0581060932099734	0.556550544890692	0.400222980336168	0.360629720334796	0.411063752922741	0.187572189010705	0.234039161538989	0.233562852308863	0.0545426817663573	0.166933653227305	0.141279635668764	0.16857698516824	0.524608248662994	0.0931580437434276	0.353933533849928	0.399473878995521	0.483627986043576	0.253818447993374	0.111418255628547	0.397674004673138	0.487823903638196	0.416892928853998	0.217745596629402	0.081122083725242	0.12254621062512	0.280914787872196	0.254975260723223	0.323409838386826	0.514431023262191	0.185542177032444	0.273699618815049	0.229071949572682	0.248332461120274	0.00321798214434839	0.368317967842139	0.426473596212595	0.25239835833948	0.087931008455899	0.0910103021528843	0.188152652084307	0.345904396114145	0.37372766029336	0.225596217014743	0.295011385560984	0.207965372669354	0.48631356377377	0.167844158856194	0.123623638434674	0.406773810692579	0.0808211767839833	0.104015431589763	0.227461117548301	0.3888339631158	0.042348815883195	0.440596422193719	0.465810119208161	0.138279012667092	0.249942649174814	0.216320447954737	0.320649674069362	0.0743657720625602	0.241315876897035	0.332455007815586	0.22655696839783	0.027372594080039	0.245723435939324	0.00310507488030668	0.00878666398377606	0.409989842595819	0.19116337308628	0.235081382382404	0.106223812461773	0.449087181984616	0.17197404945493	0.183443044960896	0.471848336109804	0.0134866339358817	0.0510216300489578	0.348094536177804	0.12258670537259	0.202190886602663	0.501218806385664	0.228426650948013	0.198083124160374	0.00235736917530777	0.161406651694976	0.301565689930498	0.162493550064522	0.456699659556926	0.119610254800278	0.375377727538811	0.261039681836415	0.219591373380769	0.456313487218495	0.340501017433657	0.0358204695699065	0.463532663534286	0.294459946830906	0.265955381573224	0.380104064674692	0.0986716638163859	0.153246871425847	0.125251479388726	0.0504263983304734	0.453440711110639	0.119406087232066	0.190355674388906	0.266643849005287	0.0559323091844738	0.326554990723537	0.494241113260351	0.237276276986162	0.32317671355167	0.202340591575734	0.103081965967477	0.404711033063988	0.256722118467328	0.128649399100425	0.0193294539936783	0.465200395793374	0.232955013881269	0.455701688900132	0.286117213827455	0.216700368987531	0.206604737398204	0.219091495085174	0.00184389552202967	0.052223089611187	0.061059942428849	0.0595282017189387	0.301947804712437	0.0939403021231954	0.412032638165522	0.550688823616323	0.66172153668583	0.210864604466013	0.187514630080845	0.433182316313112	0.341738833229319	0.274679562357458	0.258809273476205	0.0762969705951706	0.0635746264234888	0.296948965728662	0.445400842277675	0.376711543620859	0.315811333302168	0.132566073274549	0.235188992808338	0.289118664464302	0.251603069913737	0.0345529444447377	0.438906844405863	0.452971141571048	0.340931200537999	0.15554833535066	0.0723409510964361	0.346164304490036	0.297209995465111	0.389006218062687	0.241501269351835	0.422688920836049	0.309148183755614	0.586947274653112	0.150650787322765	0.262290537182863	0.196163055865137	0.125794157175184	0.177700844977895	0.192158026330438	0.349114101730742	0.0823634022188662	0.496586296093132	0.432061895336302	0.13320926686608	0.178850576263813	0.112966546946274	0.291931796912488	0.145362668167833	0.171092668112428	0.232949234565188	0.285788773527189	0.0949943923153555	0.186089845841291	0.0506965775266488	0.05056695217842	0.327447296160858	0.259174541438789	0.279298483789098	0.111981919060426	0.474614306648086	0.139168306620391	0.199869002643195	0.270595195056013	0.0169848989903906	0.0976273355038554	0.263944600899354	0.166474250313197	0.189554938842641	0.436564106327036	0.10090286029616	0.236738319796965	0.0709115214858984	0.325994024930546	0.13304340046694	0.166808443811506	0.394286859713811	0.11474635485352	0.403971481152228	0.225123954620932	0.35345242847452	0.427180571794027	0.330493980034193	0.0379706591836723	0.354930767204474	0.346736932743444	0.530934141827324	0.442924930021266	0.121742956343426	0.171537289972036	0.0324332710941493	0.0775342695397583	0.380554763632548	0.152439171885086	0.299494768876782	0.0907205814180683	0.0535192016709041	0.448271810840966	0.561752277866304	0.373475150985138	0.123467971362687	0.226482541185231	0.202831109589888	0.397256635133414	0.084533256326032	0.180299703054872	0.0500182753840071	0.635219675158658	0.384396291406935	0.351706886112142	0.41071607880866	0.14079905254645	0.269093589870575	0.206373310679023	0.0666024965675773	0.162914808881318	0.139706224908406	0.169939505504802	0.534077755359359	0.0866348535087126	0.375584947146045	0.371523991900511	0.457600480396839	0.22033931748558	0.0837867265949346	0.363851232739914	0.523245186979545	0.433453434347057	0.181759899067638	0.0755935135285465	0.138378589375877	0.293710924032005	0.276603015413594	0.325103560311141	0.540951888581578	0.182287397653191	0.204245392919337	0.346464133957752	0.254758797400519	0.0594367186493929	0.439967645758545	0.401349859420596	0.301211590165771	0.19735207458145	0.111621042898094	0.300441349723322	0.268761813113423	0.372786078634228	0.288875731854223	0.420246600112241	0.324887449385549	0.496905966404215	0.105082117939867	0.315507701987715	0.263179887357924	0.220601474452357	0.220226295496815	0.281353177618166	0.335932625712302	0.086768494975567	0.446965304777992	0.36417605124935	0.187515375857508	0.24388564040035	0.201826357465898	0.385986477542911	0.187877524683913	0.19035206549229	0.334706278503529	0.292434125127223	0.114367791129635	0.126419823597327	0.0790996787199073	0.0295366685717966	0.423388691735214	0.242797569790312	0.369200429572586	0.13856615764809	0.440448122003472	0.142746749564769	0.101059799888073	0.249202018377988	0.0320358521231526	0.0923352456084646	0.346694024006667	0.20845194961462	0.218985927517196	0.533759938212456	0.110581065393919	0.306179851413671	0.134639362290851	0.334030553348356	0.323885403831277	0.203530328336091	0.429371642294215	0.143572664071416	0.37456726894996	0.199491571938425	0.338484229988468	0.514833241192158	0.440215888487275	0.0613182399027323	0.371477248362546	0.360066085609512	0.430682469585475	0.429483744514096	0.124664364358542	0.211058181433693	0.127578188554874	0.0947493429180058	0.271530779877181	0.150480006687247	0.352684012707122	0.189697191596697	0.034358995435452	0.334083746904997	0.46319970562914	0.294597170319455	0.134018796027917	0.257011863851585	0.147977736796436	0.444373046480338	0.10920653632587	0.164792825556144	0.0632118358373761	0.453647651218937	0.519743571932176	0.339659982966897	0.497732917846355	0.148383519278719	0.233646160256541	0.161958707930413	0.0762974290659806	0.214091162442303	0.116125864872689	0.174847785618062	0.572687749690462	0.121019772029696	0.337336993014741	0.337490199537989	0.409590615701636	0.254970820254713	0.0662001450343954	0.351892230658789	0.425403754771347	0.31146287949484	0.29915710991096	0.105746767555553	0.148110612338797	0.327010196760472	0.169725739822794	0.34716345057665	0.511782267536209	0.256790033079402	0.372181698243556	0.400817023555171	0.00192270128773983	0.35177550079849	0.645066103677761	0.083125872812286	0.530803350733185	0.349315677203767	0.266288942921897	0.432076988229962	0.0512541538354631	0.235365787443798	0.519444984844729	0.690237395309775	0.135710870277545	0.269444320248929	0.0832824491933738	0.427483858223191	0.162995188151435	0.322245809010541	0.387908841832157	0.474469565374763	0.0648021523892006	0.247541943891414	0.401026511327128	0.209341304120652	0.428570417120454	0.638425593774935	0.421889567355421	0.350258269799386	0.000986659102977361	0.151580991856255	0.72276252976693	0.110789854054532	0.25083929058394	0.00153105516973205	0.188308424281264	0.00214114347981108	0.782723246971806	0.0011148538920331	0.515246809077977	0.497529841666342	0.279555934323267	0.217135048343827	0.0105667949499212	0.107379363814971	0.0733915687273422	0.0487791948348094	0.617938864041249	0.28385804943467	0.185565088528385	0.461068426271147	0.00229591527606617	0.762273107101313	0.326313974631729	0.849757963613546	0.596615708541674	0.6154098178175	0.924274867358512	0.56106110413761	0.270408378515153	0.124247840203219	0.486386408003274	0.607424219556011	0.713768737172763	0.0525998083128559	0.859028212307912	0.727077220618093	0.414507343368652	0.750984075610359	0.393092191335273	0.520224613843915	0.0664024571441753	0.0243913860562606	0.119300690198981	0.364559964132992	0.378761971056411	0.0642913668557189	0.00571927741569794	0.178539144011248	0.39796694427968	0.201159476539829	0.00270101129844474	0.492915347744059	0.0037204531546233	0.775049811009251	0.0392812794589378	0.0830184085264157	0.0639576055625242	0.0961049482820783	0.389541688454981	0.285109908820629	0.828822384271409	0.0376678089965505	0.590189486336404	0.00370618282462663	0.126364022749552	0.124618538112089	0.00121483321691791	0.251405945312218	0.835415700450523	0.188816548645139	0.769734661066136	0.284536738446792	0.457673218980577	0.580909127533239	0.134545412927675	0.00242588522275222	0.0325217842105112	0.0567288314542378	0.500172678418535	0.287067535869595	0.217968598733994	0.72534910782016	0.0479246207302534	0.594064789674336	0.116873233661362	0.0326416358782298	0.616963832735834	0.402684719005933	0.258923945268022	0.0616909182667831	0.391389278150939	0.412599127215385	0.34488834112789	0.184403296862722	0.107000145903921	0.250178552613551	0.275271681545506	0.400106932178422	0.281110781718689	0.422080030050351	0.328702293296627	0.498452205349672	0.0787809547529795	0.271542481797494	0.253680866682615	0.2577447523214	0.187477033320195	0.295465919084814	0.32740024479255	0.107137130474756	0.381695030015692	0.378249569611766	0.190338904623704	0.250562197698665	0.22184923341451	0.326125809855108	0.206274606132963	0.183595101923993	0.327353069947421	0.321036489244636	0.108472744187983	0.127118314468723	0.0630816765882829	0.0251033385104851	0.460226851434585	0.248335697743906	0.392368794324256	0.148161050104364	0.415284706610365	0.132568600652608	0.0851898254188812	0.239899887408984	0.0399052110582927	0.106184712145174	0.357363853114021	0.169614211408489	0.22396305427434	0.510252157125342	0.119875449159173	0.314746455694321	0.151271652699592	0.326912609948638	0.364246865928377	0.202165088233079	0.443193877595111	0.127823330227944	0.373143838111321	0.216841639511034	0.318875998568512	0.501292076366366	0.480202896826638	0.0690050579100057	0.400526190892832	0.358230505246794	0.429626847559721	0.450037174266161	0.105833169255371	0.216004313654858	0.132918790639585	0.121670104035992	0.309999311148916	0.127279600010144	0.36641975549034	0.220579902944722	0.049804094716779	0.30968741797727	0.412680285315856	0.261413304022881	0.142470718071276	0.289024327148595	0.146659977343355	0.445314782545582	0.117856021320342	0.168507956072457	0.072386763240218	0.443222459229724	0.534943369999611	0.368510098475946	0.553887418603035	0.148022270892418	0.246561927217387	0.161209991509198	0.0798022508527594	0.244087275209801	0.122944439353587	0.191218847854836	0.556046265930982	0.128029702125847	0.325567130170205	0.331486692564413	0.403014732008321	0.258772756063764	0.0615131184705642	0.367531404299955	0.418037609581401	0.268322310608887	0.28597538554746	0.100715181202738	0.150513236524092	0.343502203317316	0.148210641649512	0.337648460329956	0.501156490755748	0.298043170518734	0.395168190501012	0.589316740179964	0.0753697135476174	0.136538497622322	0.588680876894652	0.266135809443358	0.584462245405386	0.345706128840016	0.222178191693422	0.522760080413201	0.171975105167053	0.274505910440447	0.176349950168747	0.225094618922254	0.41160457108804	0.366469935808226	0.0361045277369234	0.472447389430578	0.48129655038704	0.397852570054957	0.494405818810067	0.437068041074322	0.185069390981571	0.175874865889633	0.643392242271281	0.32009704144133	0.292699638215597	0.437315285188188	0.348474054868128	0.631451763113226	0.312360431760898	0.324290800768648	0.552937642908811	0.166098970332233	0.201180177700195	0.0583048226982684	0.179975430785058	0.0270602663928593	0.509156223747337	0.110540797083053	0.486706236670273	0.301290352198238	0.390071029768368	0.100858860775757	0.0582488427330712	0.0989388298112559	0.07422867686964	0.0255172317219272	0.472210559422816	0.352906326513716	0.334451928266696	0.699271047326321	0.107480739952884	0.487474263376967	0.296852040660764	0.337445302406804	0.437271613371467	0.268668701310835	0.698606105558282	0.210465933503949	0.156712234263539	0.0772696805683623	0.191673609311608	0.612594083292227	0.506429413451002	0.171391458615563	0.459106058762441	0.535976623400319	0.296610200567114	0.478338642217177	0.17126419453385	0.369674658885196	0.279076085957737	0.0829924688235583	0.119244644070242	0.245455879009585	0.426358312355433	0.15225510321013	0.0143291972908626	0.103293148213855	0.138866990149989	0.196999422469622	0.145908432917347	0.326425175936847	0.0635578081156226	0.656881231864383	0.085677368774064	0.0809718941619748	0.0378407428376563	0.20045768016642	0.537258939480222	0.209624120953937	0.714373084726673	0.0548284647081906	0.329875336712911	0.126239948058304	0.15989969487603	0.396210341981741	0.108114390795716	0.217575861993839	0.74240244477301	0.201445873539247	0.406532034779994	0.205931932838093	0.257680366258841	0.416231032053207	0.0308984734957168	0.139787949930723	0.242302839131304	0.227708856278951	0.543056956244502	0.23870882455745	0.228387427667849	0.535890401689269	0.0723877900169884	0.571888692433615	0.488002997058133	0.236483089750753	0.482904513455815	0.294123903872078	0.284399621915034	0.029141808797675	0.490318316935389	0.495582861694948	0.364891272732805	0.142168214165605	0.042952460963233	0.372741616616329	0.310152509503416	0.453911782074673	0.193268538371073	0.388224062436549	0.319503655400216	0.610067924830512	0.178073050267296	0.246773473061163	0.156913226365606	0.122892376174455	0.181222809963216	0.105794365676697	0.321566403773996	0.0848562636088174	0.543398067189712	0.43065768408038	0.148562954806724	0.149634303521972	0.141909601199572	0.294171046181978	0.114280687470158	0.132569670315694	0.219629986539229	0.282936153541413	0.108822841089852	0.162921832009314	0.0614510805370024	0.048404778133948	0.307901144460473	0.272149463380962	0.268353656988501	0.0744513373790752	0.434290231864321	0.132369438617523	0.20136214514359	0.234108994167943	0.00572547146737181	0.0972655696134762	0.243566823464836	0.184804905549837	0.204275962453178	0.424884076602432	0.0975609897988994	0.241103061024223	0.0725653156277046	0.337398202869457	0.0723004219597084	0.174475839096245	0.339763317518791	0.106330020126604	0.387737454124235	0.209785365798614	0.348542516343428	0.406331255732595	0.29366274803228	0.0241912245939751	0.337812416381887	0.357925007309464	0.593123781604718	0.504391141167442	0.137007621687606	0.178449377303529	0.00124970260162725	0.0716373460027601	0.386323346016861	0.18871887533371	0.27294965001826	0.0530771603832645	0.0635923177184285	0.4320049931903	0.566695131200035	0.35579502945288	0.115430579627694	0.236118172923998	0.223162876315792	0.387327885569853	0.0622461729578179	0.172678955372468	0.0524711420019638	0.732066848001211	0.387042465263204	0.338486570211861	0.420852870545449	0.117575148328295	0.281684210951399	0.182755263223332	0.0544508819101392	0.156429548018366	0.160031732737513	0.171668451175285	0.542956091452023	0.0910241879141486	0.358243480488315	0.33122191738911	0.426707436422514	0.235679030333148	0.0882025025728531	0.320151981309206	0.538464617986955	0.455477212511817	0.128800748620547	0.0862860442007141	0.136385756095732	0.287641500827779	0.283660990600305	0.294045857954518	0.566990716961165	0.194817870554782	0.155737701458881	0.513440635532281	0.131562959199768	0.108444939242108	0.53736278830708	0.310953828144375	0.533472889108305	0.289328361711022	0.203196808420095	0.48240421085792	0.215822566424341	0.258263306783589	0.164175898515747	0.264210899219768	0.381812252151433	0.406164516463396	0.0595066526645711	0.438499597654738	0.427922670349372	0.337877334396381	0.417837589437616	0.354964037970007	0.235301512607738	0.138623900737218	0.561423169242918	0.3347409315977	0.264226798827468	0.38368926860379	0.297974750502935	0.557865054180668	0.265560618926481	0.271772411784257	0.512159914987487	0.197192444414887	0.161616259176814	0.10200836424176	0.139597504096663	0.0366525314336175	0.497370194430802	0.147044446000835	0.452060865408569	0.240863931411588	0.388694582551219	0.094084342617817	0.0719201265582245	0.139468599529745	0.0600505084934207	0.0305442439807396	0.445179334613549	0.318607823543338	0.313128457056904	0.646169661047804	0.0984827168968732	0.409305536509538	0.256062547375778	0.284399698296486	0.408474202163642	0.260519200125317	0.644107905638928	0.178410697902041	0.16335055317721	0.11122617017096	0.224547990515518	0.603927063114962	0.508537399255661	0.13330872860104	0.415623933589191	0.418301286224138	0.310332959617813	0.433951586041748	0.144834865623214	0.347109800156504	0.245417142803416	0.0837109939311739	0.145849726367227	0.199590435708442	0.388057954756963	0.200102077074664	0.0186979663544851	0.147849923734721	0.190736704806313	0.225891205758574	0.1817282150945	0.296432708071496	0.0840441752200742	0.604152699845448	0.0798830977990553	0.131203119964695	0.044240894959981	0.223503433976874	0.522624585786111	0.201716820685808	0.643620927659583	0.0783290402580879	0.308330233194115	0.140036430888043	0.117646327035588	0.34102221285523	0.118036318020775	0.180991573630507	0.718732375750565	0.164973820075878	0.425324257272928	0.236784202216525	0.352720812144441	0.338693230215733	0.0307326122852662	0.148112152603801	0.270169044499661	0.23994274919403	0.453139478326932	0.18481514845991	0.222061645144372	0.490534251589908	0.0900157951871732	0.521289617423307	0.49415402963623	0.230287750623422	0.493505386906371	0.447156251138946	0.299577077237701	0.0522538340442078	0.333248021772675	0.466403348171997	0.357689469088919	0.221229342513996	0.03130530521646	0.0439019626741423	0.318842826733508	0.481799770321779	0.32673095119303	0.474156477681314	0.471964293948175	0.50308522170272	0.0517176480483089	0.304489643673127	0.145196431024697	0.266586467807436	0.00246467881267728	0.358940454866683	0.29949968891796	0.0457737669783594	0.284713162061984	0.335746937994389	0.125187409109035	0.230232588449568	0.303599654316417	0.16350446360298	0.268783696411397	0.150330158467295	0.325539998412753	0.368524212204423	0.124525202199077	0.115145383962664	0.0117900186513791	0.0148963172060482	0.53395997309052	0.260378873326411	0.370633765405824	0.192426541128576	0.33668769169061	0.060320113166841	0.0540098739660464	0.27076262879284	0.0665985062285849	0.108479637328775	0.502019427558331	0.0793218096787309	0.202801436209089	0.561413922920068	0.111337860042793	0.336951474871257	0.195943609440444	0.340166024638419	0.471007976568766	0.159416089373215	0.428053780198269	0.154928261154366	0.244730607729303	0.198348573209662	0.34175336139361	0.455925265157128	0.352403697313054	0.0734705917523644	0.36181669211315	0.362446965492411	0.506931323058232	0.485013227818288	0.0667999714693787	0.0441518720449807	0.1112749312788	0.171659034822085	0.203330583055682	0.00169965204309748	0.388503986433032	0.244772142897144	0.0329942964291585	0.119805554688589	0.264074106994515	0.105850262454514	0.243885161388262	0.297644205165878	0.112023708270107	0.319084208381814	0.138191509868603	0.231120361443452	0.101916146536677	0.43097672801901	0.563994832448295	0.545467611973927	0.542469316791398	0.144310097530225	0.307824229197197	0.162037811883787	0.103672710117315	0.235004413996963	0.0848353669427147	0.278704772648285	0.417964435948875	0.034903816727689	0.24355356962837	0.316474435526502	0.417133474099926	0.333891447283842	0.0274868862382614	0.48021819629635	0.512771346169448	0.19651894920847	0.254168859387489	0.0409292172197963	0.0994906464585259	0.232468482501796	0.0915025384270316	0.38994284243065	0.581320018255854	0.486328966120778	0.538217765448525	0.288636047364334	0.256434956040856	0.0248722828347672	0.383809491432895	0.399079282729703	0.266159798429035	0.131637024272585	0.101558359174127	0.323913580101203	0.292691041362849	0.346984539845217	0.278959232016758	0.358877915450586	0.238583061884922	0.483366592769158	0.136657510049682	0.22336556744005	0.260347809832204	0.165720022410894	0.147229917823615	0.256661787097974	0.345557381197228	0.0782868540268191	0.458716888444237	0.438344273797106	0.120158651221474	0.18647119736735	0.139198332080913	0.292357151930558	0.170638764313548	0.215878680116326	0.282717094834719	0.312838914353648	0.0718679119181595	0.20694877163115	0.0421734675359543	0.0326880592535344	0.387434074421266	0.251893149150437	0.287743091984542	0.130908523556338	0.468616439203652	0.16778956988197	0.183971577829246	0.335694152405392	0.0172342897147118	0.0794013315242952	0.300888678390602	0.194053566269135	0.229051521061968	0.456830633449244	0.127778040300762	0.214672293351537	0.050822653845057	0.24066507898744	0.271939403979654	0.186505698927589	0.405977144955811	0.110607895249895	0.379881538786265	0.242001649053988	0.276432111387192	0.456969605715242	0.337051613766432	0.0503131077244555	0.363024632702325	0.296271316205488	0.413691052700237	0.472448821420606	0.109336954589147	0.157812473815087	0.111147676322313	0.0626099316342905	0.385100251167455	0.108625428543487	0.314409419743203	0.203369265042175	0.0568134869449967	0.455118061594884	0.548605500806208	0.319176371243023	0.185891352202351	0.225873717847875	0.156174424019205	0.435759234448381	0.160921356147278	0.17192854456322	0.0638911716731382	0.551259522925758	0.365238726192034	0.388552007770871	0.387778673539448	0.189522199227064	0.237118658091563	0.234820962662316	0.0411915557521505	0.163614537969116	0.114411884450767	0.17189012020704	0.469190282862283	0.0917685680842247	0.385077330907441	0.397014240235473	0.503936872797403	0.262189221510413	0.102167100897433	0.381721004395428	0.456044278069011	0.39464426463473	0.253114170862011	0.0858370775692445	0.117056263757214	0.343702331210408	0.285496867109588	0.392158253519177	0.435481959961209	0.191729286525996	0.316206080999342	0.388651761124958	0.0595882015600971	0.235092668074704	0.585159271803486	0.336816510028964	0.680202270681719	0.3465271226024	0.297976637960988	0.559060179488142	0.131640436775756	0.183429497360446	0.283168196263264	0.424845973699614	0.331356320408635	0.422141121417434	0.0539314654386512	0.504921364262218	0.312710942145653	0.25470745333467	0.539859731613482	0.608310476818578	0.159207774889855	0.167597910220333	0.386007337447094	0.318760823239503	0.213993793607255	0.486529484513612	0.490644484654872	0.618647159096151	0.237112266114106	0.195284394983003	0.577409879599389	0.11826831781846	0.215293765464675	0.0570914115410636	0.212235318526065	0.0258913535987119	0.624308534666029	0.105327356018379	0.556405661021351	0.40065442267255	0.356316107793982	0.10050427638212	0.0148695525750242	0.072836782196167	0.101244018912465	0.0137551397875527	0.561665744704548	0.406015460526392	0.329423132222749	0.695378696034887	0.106714121876391	0.664676173168532	0.326798277303939	0.548720370427876	0.456257371305853	0.308562015119231	0.842791378203106	0.349943310523939	0.298999912771595	0.183706192286165	0.269685163198686	0.627575094488727	0.684260751085233	0.0865395864203784	0.619175612052819	0.746813370054401	0.248873065013989	0.618411031575065	0.333467151494398	0.251382439697076	0.301279356049793	0.113134228906839	0.0853571968289198	0.361845799233729	0.407722122383695	0.177185084379106	0.00474020335754366	0.285621248845878	0.379752562507851	0.123851404379693	0.0739772977431623	0.43426599950152	0.0171043625161141	0.664413618678969	0.0417407858340854	0.142398133779891	0.0605913328272939	0.166078703982311	0.534433971081406	0.147369891692285	0.615330403305661	0.118688540290936	0.362290921418278	0.0686900725535076	0.204190537941447	0.236324935836815	0.0648800113950799	0.24979528386757	0.853198714796664	0.214097175360796	0.569622353078113	0.0859116870866014	0.355390550741264	0.565797556907473	0.0527003336345585	0.203612967002188	0.263990042510601	0.182189620072956	0.605197690204614	0.316838804156425	0.259825478211295	0.574733519260146	0.0597101799163854	0.766426864081795	0.481251485026746	0.19434980348797	0.428759281638156	0.221071660423255	0.246243636533463	0.00325367572267637	0.377691240681837	0.440744550058151	0.241235515710244	0.0479195426190986	0.0908349457579018	0.184100729640483	0.370994066472114	0.3648916509813	0.23332767326818	0.278845704411257	0.189514579988492	0.490620134228244	0.171519947294363	0.118362322357544	0.415219153475727	0.0715736643644966	0.108157205994162	0.236555274082043	0.373758690880003	0.0352044246945893	0.443217535035677	0.436479101691496	0.158644806118354	0.252692739078262	0.197158720828347	0.287739103409139	0.0599953594445815	0.227121762052377	0.352184410694944	0.22195669457541	0.00111010626200902	0.239476254945309	0.00102180812716987	0.00475223375437876	0.4418426059908	0.183901360220405	0.215485683188942	0.094124728756978	0.479538945669854	0.166750935619951	0.160708932409995	0.49055743339322	0.00795007191002035	0.0395176466584713	0.352021834381877	0.132312822892986	0.191955187596461	0.487594461745103	0.226916733032762	0.202494966594992	0.00157468689309337	0.15587696096989	0.283530731494721	0.165689780461319	0.448481974989104	0.0963864051449043	0.410341767347639	0.274969083538799	0.207303826539162	0.475341154159865	0.349354291437651	0.00107167988058188	0.486763931038252	0.275879663558526	0.249192198818349	0.364997530079638	0.073557423194447	0.1243615838132	0.115088632451339	0.049715241642966	0.463445399348725	0.134117575882315	0.171460126336117	0.285845553509575	0.0577791263281231	0.261759756847992	0.440507506836173	0.241565820058137	0.360769029773144	0.227344830742673	0.0721147647283567	0.453934662281255	0.26553292543301	0.105027176871066	0.0106382744959869	0.459181921397669	0.224336190389981	0.490057585123825	0.251974257426983	0.225979154090531	0.177495532040504	0.240995937840932	0.00088872505394728	0.0532718821072497	0.00132544527140413	0.0507077858276664	0.293600771369117	0.110682428986849	0.413102540061684	0.587558781172696	0.693705101370673	0.197359342545897	0.193447255716259	0.411290788620159	0.322163121426608	0.228054093970564	0.241334871026729	0.0902760413117571	0.0599379323026126	0.291412628086059	0.469564879808699	0.403977797260294	0.286747388131185	0.136885314969292	0.24836897221428	0.252467220559962	0.283183221815639	0.0408810984976171	0.276115011445327	0.322490444175852	0.212116729636195	0.120455353848292	0.0509470397679488	0.264041316425611	0.269475935768148	0.333040100707806	0.333395490925863	0.385202801829793	0.166131459120617	0.482817238745452	0.121085552232473	0.165246951013863	0.242797877608987	0.224327061348036	0.070612098381503	0.195230828269543	0.389955617791246	0.0507947697403747	0.355714818108643	0.529638981921269	0.0354639521601585	0.124116291456151	0.0668589529916373	0.390668660044393	0.153302268486007	0.239106553737285	0.358498223764344	0.338772582891076	0.0537420972483507	0.236821854414059	0.0988748287768793	0.0578730582444876	0.383863066351291	0.278764805496716	0.327109203370715	0.127902434959703	0.500088388230866	0.183200401265057	0.25146069189796	0.481169014424613	0.0114002405536609	0.0910305522092008	0.263231401726351	0.185350983530752	0.192716285556475	0.40816925965205	0.170190272951752	0.160628678940544	0.0471260798594359	0.164740755108915	0.283469667803737	0.171006860468775	0.313819435999838	0.0715669682191797	0.422626653114042	0.270530166261896	0.238413612605688	0.287562641437735	0.294162013446094	0.0466936745274803	0.246413370798875	0.240530580319104	0.392358363201084	0.48159438267183	0.107889933173679	0.0849525832454502	0.0642494063810498	0.099220580321333	0.377745027645117	0.0968076137197773	0.332540443730684	0.171466750882946	0.0421699111972625	0.499801687336414	0.584212431770411	0.309488848815937	0.196544156810384	0.186918187262446	0.162512519738727	0.364649575234102	0.296879806077998	0.165332031765211	0.0677118221991975	0.567020681853547	0.315458088021022	0.353286476833773	0.341357324234332	0.25558706055446	0.185868885457525	0.266099447571429	0.0342753409399748	0.131777456799469	0.155967953327044	0.230744797588927	0.363414293456606	0.0536895230353182	0.480412464113242	0.507561142493112	0.595883493379951	0.207673665501416	0.15393855091424	0.456888895311857	0.42873948859507	0.365963358663528	0.173940180117201	0.0229056300220151	0.0824621127120958	0.417058977316601	0.374551684699387	0.458823482727393	0.40080346739283	0.125410111308743	0.305073955359861	0.489606762784993	0.259403514347926	0.0540119930689318	0.275327111633404	0.492579574527092	0.341886516046666	0.0850145162266164	0.0484646257486205	0.653987978087698	0.142783169020153	0.44165270079793	0.341455409161685	0.308378272680283	0.324625411123674	0.49915503068912	0.0526638014153066	0.26000434086514	0.29488392570315	0.274602444176212	0.171503994162097	0.394608146553542	0.331531266495041	0.172785256510883	0.463476785780292	0.459765705266839	0.0905070864323227	0.281877535840417	0.279002965511919	0.343007945317465	0.158465994578911	0.174480707583001	0.57816261920313	0.155180911494488	0.23164663794962	0.0996847197061775	0.219628654584127	0.00657769951695326	0.378785418551559	0.106795824224808	0.36784507527542	0.163999486561519	0.375940148415495	0.0959713375585612	0.025345012066846	0.255016910749044	0.0243886172694594	0.150125968178378	0.597995959286	0.151641272484326	0.19234745148363	0.537925332827197	0.0763138933930437	0.435662744584136	0.331299872180169	0.384472116709183	0.592416316089995	0.345393271204546	0.556000733206662	0.26454255517946	0.377197911136894	0.246671323952042	0.413373528301996	0.530766697603796	0.445799562734098	0.16531214205205	0.481048860841407	0.306892522272868	0.446741580039151	0.313493767638982	0.142503059616181	0.307749700441419	0.255594397305005	0.243724469587705	0.271582121139245	0.169551317108709	0.378117546413671	0.319097448777515	0.0539956754743975	0.421142415570678	0.467843680498694	0.313727070785783	0.186986537715961	0.371739632357383	0.146633333096297	0.72790457713043	0.118898429474164	0.192695096555104	0.0202538049460099	0.259159939401443	0.690392224275321	0.456376471608861	0.630455333813783	0.1221362412282	0.314619684237502	0.118394046391101	0.238489051712428	0.530777007553341	0.144145017162029	0.164168868121206	0.546351699831379	0.108349629642548	0.472224806330819	0.273221762071637	0.477531832297317	0.392572145813001	0.0584728447060406	0.139483613763787	0.164020090030188	0.176802326368735	0.300744652478027	0.147404619694268	0.108289772390126	0.427267315429121	0.0674779607277245	0.482520224856443	0.478771744921331	0.231260749231069	0.504661056840381	0.473304426906217	0.260992121655893	0.0444823902319694	0.244647381344169	0.519923912501078	0.339465587884033	0.0805767173979932	0.0569452342364601	0.693181684461972	0.114923383967373	0.408809849174077	0.35149880912425	0.315424668409673	0.306441275761338	0.507898999187863	0.0625502906202357	0.24974754732288	0.29040998008691	0.294281084969753	0.175593266551927	0.359200002213168	0.34001447360879	0.189733275602542	0.450708228385784	0.419338516698669	0.0767879237461119	0.286710442101843	0.261628622084412	0.347060852571345	0.146716707897383	0.187179019270022	0.600159605834487	0.163908407340424	0.204856619146712	0.0962820149002771	0.230395056408693	0.0108174846402708	0.351400465199557	0.123475117866216	0.349062535679726	0.166226720182422	0.387715144322823	0.0925902677478779	0.0350371491046789	0.248769932614607	0.0267671335192589	0.15605529991126	0.642612147434371	0.141748364972021	0.195800822370519	0.532058013042344	0.0796486926430167	0.426227858158099	0.322907548852059	0.388081754205033	0.633810661706082	0.367991701804918	0.558799210237851	0.270263589396097	0.362131746549989	0.268242228583382	0.405420761247296	0.536388193453576	0.464355869141502	0.179220812730846	0.512396811241859	0.28821725702723	0.486831010729455	0.293233244971555	0.163616478419579	0.309228876021842	0.259581927116624	0.248784288284033	0.264584559958521	0.160933003598334	0.380842927880406	0.332183620909206	0.0537785178522266	0.429613320435866	0.477726247384664	0.291006933334037	0.188198876761039	0.401984728480536	0.133412403739982	0.679347165022404	0.118988016977369	0.21500279734905	0.0237183588802261	0.237159931926732	0.667003229997871	0.488242455920515	0.620311482835734	0.105876083037884	0.296319744343705	0.128268376038302	0.261972279442697	0.511432178359115	0.141660342942599	0.136567376164737	0.566767513730868	0.131192807992169	0.452203051633423	0.245643104691589	0.496788098102333	0.366237601593523	0.0618899038310781	0.134839205608025	0.149731890191068	0.154867921996726	0.314205889389524	0.126342923743524	0.112150290464752	0.453836251510886	0.0807432696327141	0.496035591922919	0.487419630468867	0.233685176924052	0.483857237570842	0.572578333367698	0.0663669411236089	0.0741966608725639	0.554624831678509	0.205091388189221	0.598459762540947	0.329552989575307	0.249437277741545	0.608911847820819	0.18933145493678	0.315896846383165	0.11920871533238	0.290394516103055	0.370480842474154	0.397912681902938	0.0101173929587354	0.500223956412762	0.458311626079603	0.484366141221332	0.474633770164669	0.395472831836532	0.21051687103942	0.187195403844237	0.657961686654515	0.316501095761227	0.338824136499611	0.412020245976438	0.295358449190856	0.74930914864647	0.299235346702129	0.311295156826085	0.612168879383174	0.142218959748433	0.20402504918353	0.0197642050893442	0.230702165838703	0.035753769562254	0.513462856514547	0.124504448771812	0.541680048739744	0.301408759275332	0.471097249964372	0.00465602746590796	0.0915886132666402	0.0686082868909759	0.106059347729978	0.0150708981558642	0.535546890270416	0.429479589897628	0.398192961263757	0.689274653944595	0.106334266592043	0.457117895536344	0.333557372179978	0.313348211680182	0.505400864058392	0.159512014632135	0.587022621525284	0.263446973339728	0.215200176447411	0.135923925983397	0.219273101174468	0.690410856307956	0.514316070731842	0.182164378462596	0.497000155805649	0.481565791760681	0.329485499749867	0.369133383881217	0.134604571154557	0.327884954934931	0.258624373669354	0.0776197982055196	0.0515778774063151	0.218015377411503	0.421156985049944	0.062978472074605	0.0222567237274049	0.0991713225047176	0.0677145523320518	0.185471488770553	0.114111697246696	0.337700209097229	0.0754257942770141	0.709014262280501	0.114862358993291	0.0639681453150037	0.0180591918135919	0.102305015418236	0.618217059510053	0.302226733030244	0.64657662201264	0.0657740962450739	0.3040980938683	0.11186706962346	0.219273172823141	0.506011969654255	0.0821847387454842	0.135640049798641	0.733584118600909	0.251481701702298	0.442133574094208	0.216917409198038	0.282559066120474	0.40948374713025	0.0460109680873994	0.140875761763902	0.197691700092204	0.218200647650257	0.625420507957887	0.290148338416194	0.248786662167457	0.60602711986656	0.0710637674091033	0.572267411337298	0.418551750678109	0.245619463847532	0.462228606298736	0.645796741562341	0.083206936960045	0.167320244179966	0.597317980285937	0.220474036609508	0.658314261725763	0.330073578752283	0.256152564104054	0.55286717737412	0.129894614343891	0.243597411685089	0.189772240339656	0.185732116305475	0.430666467820465	0.276498552789455	0.0284525004410563	0.488326084158498	0.495151856040129	0.467619429081576	0.54653309511812	0.501647407514685	0.139596104475204	0.209303781491691	0.694728691425067	0.287658813738438	0.307815544660441	0.485516255041233	0.39955573895139	0.640477080490341	0.345039346374165	0.350472974926285	0.567766892156553	0.179821968996382	0.176004961284063	0.0456179253797539	0.203797304660318	0.0251007553041686	0.542427919928591	0.107240142126899	0.525013436122818	0.336347299472216	0.369344445143786	0.0902052436844186	0.0578741228657824	0.122329255244971	0.0854569485116852	0.0246337536543787	0.490163848382572	0.360062066912207	0.368594012547185	0.726057466247268	0.101355994651925	0.563189882096112	0.309874930252487	0.376359730247245	0.46264397492492	0.250944241669617	0.736469288502317	0.254003571241585	0.0923061921085706	0.0780498201305155	0.197101757455554	0.609424798890326	0.546503735276185	0.214393040716238	0.463203554745953	0.591733244906043	0.253923986610588	0.56335825439488	0.209391734097486	0.392929358546271	0.287506797861928	0.103028997374852	0.121453478450799	0.278723038029844	0.445734757151007	0.141338102894408	0.0125900939243583	0.137106130569776	0.161644149057791	0.18254259042586	0.135688171261124	0.373160767259856	0.0462314062245054	0.641112698574953	0.0766816949644643	0.0804226793770049	0.038644730717655	0.187916560717936	0.604618805525976	0.184170417239526	0.716564632875817	0.0545795239668915	0.382235650810247	0.112460327497488	0.166186457174669	0.436686856716191	0.0919720579866062	0.250660609448791	0.796622041174666	0.222651680830533	0.461427126494505	0.19360853381638	0.230913433081356	0.446881234695828	0.0244336813860722	0.166277733676476	0.250222665687397	0.211052794081968	0.581376539231617	0.26183985089653	0.234322257066177	0.562869219493139	0.0500162167512126	0.638162630272525	0.421517012127843	0.238416172359433	0.483099641925587	0.451500936224607	0.292817599472705	0.0556476572339246	0.334548882975695	0.508846640985145	0.353737653135729	0.207918236240166	0.0434213684724201	0.0861182423643481	0.374089155442907	0.445326347446606	0.275145863771636	0.473997937676824	0.439246560284843	0.489382413142126	0.0636005622720418	0.320308753599132	0.202457372531362	0.257758567767389	0.0494502794214088	0.327847303690056	0.33395441904096	0.0777039236397956	0.288125844566005	0.354646610073073	0.125756064005468	0.25582647926555	0.260735150296361	0.189695635479912	0.264700088443631	0.177933089486835	0.309589977619741	0.37293762558869	0.11878015148288	0.111857205458293	0.0533540068419234	0.0135891625704292	0.483304976893119	0.24135215420444	0.376883434055011	0.189237046733779	0.350630312624631	0.0670548656250436	0.0474013280353098	0.206751125247868	0.0425543458251658	0.12706512122061	0.4608212134123	0.0847655278612932	0.194925837224199	0.574919701317894	0.107880639076593	0.303109164856241	0.173752903401039	0.264223467364167	0.430846575278539	0.191884395562207	0.406011744950542	0.170938569687228	0.283298412102853	0.205653269720526	0.329480505624105	0.470566028121703	0.385913879207203	0.0719002590915927	0.406234080553935	0.296096394608952	0.479243396769883	0.426266589200539	0.0976688665670888	0.0973694812950372	0.129861595502184	0.158170473336171	0.244959046872982	0.0512973354544653	0.398998101554904	0.275981035059027	0.0345121880088663	0.182728097942588	0.280944325064004	0.1767293514752	0.20767950718251	0.296981057706364	0.127023828556095	0.386441714104404	0.145968032484936	0.215322276490053	0.0914216138556865	0.389487049336097	0.566733771240924	0.486642686567032	0.566373602357135	0.156493201585755	0.260768586013465	0.148625111817462	0.103408741068429	0.245048094001444	0.108312232990624	0.270969406609491	0.438689736757326	0.0734980915455581	0.239277342427033	0.310657503542337	0.39440927661647	0.335670841466075	0.0370911659848635	0.466933994665116	0.477943885669724	0.202213989748896	0.240579774534115	0.067980536341885	0.116219118170054	0.288003842225212	0.123250123421492	0.367275567229027	0.583434658943226	0.436519036612764	0.438652108036815	-255.630544467014	-280.391770378551	-375.617885678118	-368.060657234887	-424.246358231511	-354.304198780098	-329.55817395623	-350.823758346131	-246.932364486023	-182.061978812162	-190.575218196014	-57.4618795108945	-52.76256353167	-48.5308866525175	-65.3578829279848	-18.6716068227446	-60.0055397617427	-29.0607617350272	-38.3775734081657	9.31867876644525	-25.9206956060264	-27.0876592771437	1.13595966718172	-97.8911292512796	-67.5786064420473	-369.929029975186	-23.0915042552672	-117.461737873689	-3.23670011435929	-337.094221957656	-35.291808542897	-44.46738210834	-35.8942551935325	-184.805139133024	-355.981131713229	-62.0278081837256	-41.9483047649528	-61.8602848911278	-119.418368640402	-364.968347045481	-121.195684224426	-296.961563993819	-58.0204386755608	-247.16585131262	-97.6116366231476	-66.4200728393919	-329.859192864315	-39.8369238421638	-27.5374195415144	-188.388333694055	-187.856053625082	-305.558034210449	-328.10933681204	-101.524161302478	1303.1688698551	1444.8702666837	1432.50679720417	1445.27038142474	1492.89891978778	1625.04317161757	1645.77862674137	1592.10702864285	1585.32419805085	1578.77951233994	1579.68576793529	1420.80903289523	1391.6475913525	1355.68466826004	1480.66776645466	1307.80320004579	1221.97070195222	1128.88120482453	1278.46255902747	1244.4141840027	1361.85738994355	1385.27879564407	1311.64698355421	1403.17263582434	1141.44078171607	1543.71007827202	1361.58211872183	1549.65831061137	1343.41398595194	1383.65469827458	1416.07577330441	1412.29017484591	1389.18228453375	1586.05189506917	1505.40356851486	1493.10684333128	1390.05486678338	1473.29648236257	1582.49386846126	1462.90458119476	1577.59712419544	1652.74533651813	1442.41353359928	1652.2406167915	1409.11792898914	1485.81742772771	1652.87872545793	1365.90857186189	1382.16268295786	1576.75074552641	1571.61831618593	1616.98547322792	1649.98871090246	1463.13883739725	0.00509340752880091	0.11576787649085	-0.128485843561236	-0.0443710506109581	0	0	-0.125652950289427	0	0	0	0.194592656327346	0	0	0	0	0	0.0432183858218234	0	-0.253184642092075	0	0	-0.494241909035125	0	0	0	0	0	-0.178011454022163	-0.0345689772882523	-0.124332080226845	0	0.119184294030507	0.209581232202962	-0.00480011026905682	-0.176448419799076	0	0	0	-0.199104530479723	-0.154713275452543	0	0	0	0	0	0	-0.112558405455862	-0.128099768236319	0.0745341002340089	0	-0.235783529428326	0	0	0	0	0	0	0	1515.86714190066	130.18167324694	0.718746547261253	0.00336687853107345	0.433802083333333
```
