## Supplementary Script for "Exploratory analysis of multiple traits co-adaptations in the population history": MCMC_trace_Yel100.txt (part 9 of 13)

```
19500	0.461542971358952	0.27958336018079	0.208280952675548	0.476802046621943	0.469499429703697	0.190279143997218	0.0013005741214114	0.00171692999499968	0.350768998631901	0.00105886364873424	0.457238568981952	0.507907234820946	0.284142195890018	0.115525056887203	0.277266161781613	0.0545311194533283	0.0599712675488518	0.275106131131684	0.271211777556186	0.335924176314576	0.318069028513493	0.192562303935497	0.237512736664446	0.286845112019372	0.999017863429814	0.0783983322841902	0.300115679727789	0.361581709045268	0.231132072577785	0.12732493174076	0.190549072066879	0.84403545802374	0.0017216798051693	0.00464590122700069	0.119228774160138	0.0942267784361784	0.021230509076047	0.385875771651012	0.00164130643845765	0.462973617358934	0.196947424751568	0.37776141458494	0.00145021629184804	0.0350963094115461	0.259161369893576	0.0973687511816839	0.146792068531416	0.358767476487936	0.13989643797169	0.0492320201883675	0.522530397503466	0.00162206093576488	0.759379660876315	0.323575842106156	0.357503965122332	0.365591163898622	0.87540512921082	0.752021229279748	0.730158569475047	0.49853445306769	0.238243895598057	0.499949222150405	0.518520588391006	0.734522649066428	0.0573235709901641	0.519223028007678	0.268472255189375	0.693289968719968	0.29281363282107	0.164308488027244	0.48126131236189	0.25110307108082	0.255005379487457	0.265953110337725	0.307043044474876	0.215476404962234	0.00225881404068229	0.00220510958646657	0.231087727771675	0.217180501981009	0.273706649085152	0.000997475234788519	0.458827389637168	0.136962177112001	0.998878891106791	0.0847215964256782	0.244790152804612	0.025455841793618	0.114413920344102	0.720451834413757	0.218173178230515	0.625190141788486	0.0655281968945342	0.420210621519193	0.0939403356588234	0.221500868412488	0.301983805163729	0.00155145763977646	0.00409285555868208	0.826611492110809	0.0337683535927804	0.696991511205805	0.250159873402895	0.488013445752086	0.34848818934537	0.008993442636697	0.00164254151563147	0.0929181098138707	0.30866017704437	0.674369950333379	0.391542699321308	0.00197099292481907	0.997838400666412	0.00141171710982744	0.495841698844669	0.246604512231452	0.0017146634228549	0.656410050272301	0.520994825344791	0.119964845068594	0.0514009091456197	0.27553237822321	0.281691815285961	0.43283854171427	0.0886621339056431	0.0585972045622527	0.637268185285703	0.1515760953851	0.428793973146263	0.321044055981578	0.509538485774114	0.154682927363633	0.471848752459564	0.108471860360856	0.38227047466246	0.316459677610574	0.330442667182606	0.410545168018125	0.356532938218238	0.328617467504056	0.205826033731021	0.459437484232474	0.436339025366335	0.366886468563126	0.581675924399984	0.284989541899592	0.274896259633043	0.00179538569816787	0.239145802535218	0.58153503738663	0.176500244099132	0.101032742938606	0.0971271629114547	0.169179030352258	0.0135663897828905	0.58446867037875	0.00245577477703664	0.512556350050698	0.169683186215159	0.416190357385294	0.0895889267992186	0.00187741842013518	0.00105269137685751	0.0222052480662404	0.00262403640587967	0.577398402189631	0.273067425861373	0.110149648743548	0.416420027275846	0.0043611884005354	0.690725208846879	0.315488579609523	0.726219423898876	0.650820320732962	0.881380891349694	0.614180136173522	0.258126659687649	0.309262488987991	0.07729533362592	0.553851208409709	0.709523385119791	0.42618459630634	0.0649058836506875	0.798501732832434	0.495516236882657	0.464583945911921	0.327308274695146	0.485723165798586	0.504150449049494	0.238043005203017	0.0645412838364524	0.00391886023753357	0.187988103373154	0.215279964294309	0.274881392058464	0.00142575105164688	0.375173797638262	0.215910761017092	0.119928826422944	0.19540103886825	0.375875707387967	0.0025878578727162	0.997706766182911	0.12748036656461	0.000925657335482465	0.0209890669243793	0.103669910649455	0.360190109149713	0.419767542645156	0.713967648202142	0.103457076543719	0.424237417884779	0.00540027685564315	0.151049473082509	0.564170431589751	0.143926756314385	0.217896956611773	0.830414420494629	0.000986649488859773	0.77919925211266	0.32678444839176	0.453017140820729	0.529261405180445	0.0687252812353481	0.145527978362349	0.172098693517481	0.247418970217067	0.330773585778792	0.2653218294367	0.118091516471464	0.451993081901767	0.0846581701050044	0.728051990233296	0.176697684728549	0.225817033301454	0.635493478537296	0.420704373786426	0.00230304148344945	0.385126314585793	0.669526674760153	0.162694021801099	0.563737984168721	0.350015897475839	0.305208827557377	0.440888524897434	0.00167070821311616	0.219979704424173	0.543602967948933	0.715938511158476	0.103679428349356	0.179509025548006	0.0874656682773392	0.328411919485292	0.155669556301329	0.412287942915231	0.35110084461328	0.440047237805221	0.00100098540814933	0.250033202015075	0.473490769150131	0.197387419719398	0.443574572600929	0.610664961629679	0.450869431934272	0.326960413305701	0.00329502980597382	0.218598414800833	0.742421692975083	0.135495362454819	0.231780520846119	0.00124589927598641	0.191875166154772	0.00397257353902456	0.996939153420567	0.00142478609124574	0.506199237145859	0.515579224813801	0.243834281626731	0.196206115114334	0.00255975573185721	0.00173484758389204	0.0561191323024713	0.0622072885359614	0.612532820076805	0.245686970945919	0.220460171190275	0.569897696558798	0.00150557206940713	0.784065300349014	0.288596263214366	0.828471857358201	0.588483232555907	0.544243930168866	0.894864054776427	0.565146849339393	0.201765490145077	0.160983883633706	0.469764689453972	0.635601973955611	0.726305819883243	0.00170560117503746	0.838539214194808	0.708915905796597	0.33489868868992	0.738020892046621	0.397636778600029	0.504396601786086	0.062375199668254	0.00184716294977278	0.0931059499531861	0.412256118132581	0.374501427356607	0.00120421252694152	0.00492621751935692	0.124201011791723	0.432385914996606	0.211132664758359	0.00692309148388315	0.554185035010954	0.00125807734287904	0.77959645401487	0.0612632100513864	0.079446223998819	0.0540184631048976	0.0013261759020916	0.351403974137303	0.230152978355986	0.829909643756709	0.0552161951670179	0.557149899554789	0.00299439471293499	0.112293833539523	0.101415146836635	0.00129750528880202	0.282083286178188	0.801850245685425	0.215789491181963	0.809426718990689	0.352319182781703	0.420756212239411	0.533284224906289	0.117053229484854	0.00201547221483174	0.00146976306303715	0.0013394856303116	0.509939390892485	0.329947900504531	0.239028366216974	0.648357809122486	0.00138826345064314	0.620239921288108	0.0652433449302246	0.0554521574181503	0.635127304865218	0.365099345955264	0.000984456714994066	0.353732044162872	0.656219217813238	0.000937665560725013	0.551476903924094	0.306852603005294	0.275970974438458	0.466964175654136	0.0555232726378084	0.237482887996801	0.546149211976668	0.711363003205465	0.164007815972235	0.245080204838422	0.0870464283631299	0.405862867060583	0.157521621666064	0.344685341739287	0.365600436642077	0.453431436131886	0.070991747574383	0.219758193292982	0.375131117156925	0.188970017507746	0.405144649251078	0.611609833396786	0.401966504516039	0.329641473925248	0.00159637520546291	0.169474358968961	0.749924411716046	0.1083345449072	0.217741743446212	0.000872929248322769	0.213340093929761	0.00138626304283599	0.781490856242566	0.0026477057768253	0.507496109822242	0.504638115842492	0.260664432607315	0.246964702485523	0.0071571854285505	0.117201364942514	0.0687659676939591	0.0566116269982386	0.675651907724137	0.274538189850265	0.188744748689835	0.478938802397926	0.00174556179008505	0.759878401403063	0.330407522230079	0.853227558488359	0.627319506335671	0.579834872342743	0.92861552179203	0.5546084924058	0.247785672406506	0.136222904040841	0.473377200108323	0.673604329637185	0.686784979552333	0.0571254530478206	0.882866442909886	0.7358463910369	0.407145895703959	0.760191138190113	0.387778754875002	0.509783246553746	0.0582564562216025	0.0196564988493058	0.126891457133743	0.353260261461774	0.338177256605323	0.0709625133764891	0.00566606249432243	0.176833968475301	0.384693451777006	0.195329209820409	0.00104282925056386	0.55667933570163	0.00197706373157095	0.762676531490325	0.00344159818066885	0.0836316417437084	0.0655518573611287	0.0735699614652105	0.41837529593578	0.249464110782589	0.827824440646159	0.00155057342437259	0.583371318680815	0.00268295350866874	0.175298371786027	0.126253597722752	0.00124850324919238	0.255347848721069	0.863764793749526	0.209943907805925	0.764245817859717	0.275233548256465	0.471647055221098	0.556624777313107	0.133906894658827	0.00128491271615767	0.0430000288248273	0.0595981856631808	0.481452180230542	0.278337558750961	0.227704804150449	0.714653338702294	0.0606318704442979	0.614227715608071	0.106399143789423	0.0389936457349558	0.626206507811373	0.497241935010741	0.0646428965594001	0.440402828817163	0.625794489042484	0.181123128370325	0.707321765501718	0.337667969483731	0.330241581671296	0.542972486788064	0.0478732099691825	0.267868859842834	0.405698284733816	0.623456179587124	0.278034917235377	0.222155168373288	0.0654079568438651	0.598149578840486	0.386356917541682	0.390978968484715	0.531135752170122	0.520798830695616	0.0347305769363052	0.282224442160981	0.460508917200307	0.263246525443671	0.418308617489634	0.623908450130487	0.513331547490844	0.414107201642954	0.131532045677185	0.230390099542005	0.806055171782676	0.0710089548529209	0.290290940423337	0.00203909975992784	0.304512163707209	0.0104875189699826	0.681082484238675	0.0298561966028482	0.692602597259098	0.477401798470142	0.317378666739588	0.180398851128993	0.00155763362265266	0.10054717405826	0.14657989272343	0.0299744814128941	0.672603187597651	0.352718183135271	0.214296276840775	0.476785570101513	0.00114132774637413	0.778735942865446	0.345916109219731	0.819439659210619	0.668278947815171	0.63511609883906	0.997147265028018	0.589039472893151	0.203573496847763	0.0997564181117698	0.378497752281373	0.671491476083392	0.788199955684721	0.108318765541199	0.801060927384117	0.732850654546273	0.249484602250272	0.818143433411036	0.431053555577387	0.501135729427787	0.192438401733591	0.0853255775018987	0.104481992734289	0.355182920137111	0.379786438426816	0.00227982356860343	0.00137617304803923	0.144737743391756	0.272473566587453	0.130768540734596	0.000941638354276176	0.564603854722881	0.0195304940853566	0.805141579090119	0.00118384425215283	0.0453507426842193	0.0506354652102818	0.187886226586036	0.484735606344765	0.138397733252317	0.865690306615114	0.0609286315000068	0.612378278883013	0.0015227258831218	0.190429418122742	0.192919226148029	0.00185275794895857	0.312774219695302	0.846931010201188	0.194687731352617	0.744933826083162	0.200025712525407	0.292332971844263	0.658835349724128	0.100104195064742	0.0601631762513612	0.0845801127222375	0.00166287534379278	0.707387651511508	0.386246896145807	0.339673842716245	0.802930207504426	0.0485579137383471	0.732563735504154	0.132686136743459	0.00117037197994664	0.617500595359164	0.406645904271219	0.0525741340199786	0.240932605401644	0.637927010035137	0.301651011691687	0.695305183116217	0.390437088322761	0.328980734406155	0.589984372867327	0.106856888062194	0.168482598052613	0.244423008100114	0.405906149431728	0.341974892897921	0.434214849397571	0.060405445365417	0.492813937315535	0.309572783288199	0.277175881618735	0.559341634595395	0.645307636421319	0.165233556792742	0.184348374229556	0.379745862948319	0.308120085356247	0.190351189771423	0.507543734965127	0.533767451669296	0.690168167330777	0.270901067881114	0.219650918556081	0.62104814440344	0.105885312852358	0.251465336566428	0.0418927235557391	0.202161351573751	0.0246402298355582	0.647466415475767	0.0904936133037242	0.562973958434509	0.475555549225522	0.327280020421228	0.11695061557302	0.00225881515673249	0.0618468393708978	0.0971116992788872	0.00301487962356426	0.59082417205432	0.473931379502886	0.369290812147407	0.710283667422537	0.0940026526932056	0.685984319522262	0.336428239429297	0.604460617997255	0.493725322360969	0.334531484609775	0.830853135950794	0.352499792853159	0.262295422823225	0.155074200564572	0.201855224129113	0.652710236763945	0.705844516084976	0.104612819361946	0.669596246438279	0.741259067023436	0.220034629999446	0.681244188587115	0.336491536939446	0.241014318106682	0.314383921614944	0.0963300795906329	0.0511360221265871	0.395993274626484	0.403028126982851	0.190914861836262	0.00501301227970947	0.26894403415108	0.37348352995934	0.113970744972666	0.0628264056940737	0.428583515226924	0.00251154159066188	0.694335401349255	0.0388911317437122	0.133483732558391	0.0632968428324333	0.1794672490329	0.549090623658598	0.120658204086569	0.615103137219387	0.105952238241067	0.399500901778253	0.0760211161984836	0.193111971622372	0.280805284019733	0.0573818039210263	0.260320913657778	0.898286812170708	0.254027264834174	0.597931163954016	0.0935723420785856	0.344456881146039	0.565580531844607	0.0543662577966857	0.174387954630207	0.249970151993189	0.170450599798719	0.632621575599828	0.358837243470308	0.268483888490967	0.587372157143835	0.0631286502821215	0.79277072636972	0.418052812841036	0.174966258919878	0.450395558122369	0.633195745198981	0.0901671292335576	0.171181716376967	0.6440233507228	0.242448626506135	0.6434353922163	0.355273970458806	0.277922427997498	0.583211243679523	0.108514873457709	0.225445323317122	0.191582956055631	0.206141517990069	0.381975253979744	0.268052241078033	0.0308773301817906	0.444450763936306	0.508588300746943	0.456370788147393	0.541997075102941	0.564807297569988	0.146909628015324	0.220313910371522	0.687428957986527	0.23699333680629	0.289972937048733	0.444107458009788	0.40435250826738	0.672413467229917	0.33074170285773	0.381975880412839	0.551740872670313	0.173685657899037	0.185651993332338	0.0472970531478601	0.18157217296389	0.0397863774742149	0.516870841651624	0.108851678152552	0.537020623297517	0.298623666407494	0.353727800743308	0.0931571340352273	0.0762643182035046	0.143057102289622	0.119726230531369	0.0379267083865471	0.432348169630395	0.372500646620959	0.364482584623281	0.752464432389751	0.0937167001280521	0.599586360566909	0.336316211496853	0.403302870866272	0.48371875901188	0.249658496926719	0.723807621771033	0.247929033832638	0.0870239742485515	0.0674587118145182	0.191861514713772	0.609615926878063	0.540283501317355	0.240286660320884	0.422852367160917	0.560087690719553	0.25846543703552	0.576414012350262	0.194915311374721	0.425741025523482	0.300836185816439	0.111015381728449	0.114175339965466	0.289839822580845	0.395711108017373	0.136125214933455	0.00913448218274123	0.112234406254334	0.189711307769667	0.178172176231307	0.123885990902242	0.39857663885321	0.0385104682276994	0.598272525501971	0.0885479128500647	0.0771894471873744	0.0417359089235229	0.163707095965247	0.605196123254299	0.161835624865682	0.692154628836961	0.0576303777914975	0.387040857987325	0.100754618727026	0.157583015614007	0.450294435824701	0.101583807158674	0.269239348963485	0.800726127743254	0.208549797701694	0.45698700068079	0.178710253837155	0.209822185376919	0.432751813291907	0.0233298400601438	0.186879474477248	0.214793179631333	0.221295336251527	0.572413956044721	0.261444281408392	0.22360800679685	0.603911362353023	0.0380046016286409	0.621050044346826	0.448431244888462	0.264874473082133	0.437070475913441	0.638008137852831	0.0639081055089855	0.0954506958620283	0.632316824391154	0.161651189128788	0.638322538171417	0.377986591019466	0.258737871886428	0.643169045056216	0.158162162899929	0.26942306670219	0.0688229694492835	0.21941255514811	0.408823406990555	0.375153111999819	0.00112836603450424	0.545118495180923	0.500377132737043	0.541314448676097	0.520572827092019	0.427509436473778	0.171240105832275	0.21789987390911	0.74961615737817	0.288106604914269	0.394632716548084	0.48480750644351	0.371420587912053	0.804426300132201	0.317848005395478	0.351920185432012	0.668683870808568	0.128479067606309	0.248647961681293	0.00171215088639992	0.261990381820284	0.0173920226344241	0.545828377459604	0.123278432907066	0.620944469528518	0.366095236731939	0.444683335580422	0.00390648765951622	0.0902268328037982	0.0482158876154718	0.12468683344332	0.00312132920534221	0.576997613888733	0.455622911997374	0.444033211868522	0.76044210174015	0.0889824209569957	0.507267721670446	0.359476670587567	0.359240935602059	0.544726939864163	0.170058462799032	0.627574256419453	0.322759236499714	0.1556259233369	0.114434476351345	0.160382359595259	0.681254712912423	0.580055770752382	0.211238054050441	0.53259250357805	0.566077928060904	0.280432798758383	0.385157757736734	0.135461707902279	0.398678313819962	0.297630205050815	0.0873085061803324	0.0426831050597003	0.236749407058759	0.45877343855864	0.00206991041608795	0.0147614431551557	0.0928314432489327	0.0322806657820973	0.153226499084907	0.10667979124508	0.333137759698428	0.0711592600478596	0.741582744593853	0.111637380600136	0.0538747140342503	0.00322795631167206	0.0732302117543869	0.647951054239904	0.286261950488757	0.692093211548685	0.0684770688621576	0.317188827440973	0.0926297834067797	0.232435953902411	0.55870917104685	0.070370415236669	0.159044803643681	0.71938211617837	0.270128106412814	0.462919887583229	0.174667971354758	0.236152466642417	0.432190853382752	0.0367108761842331	0.107203096479661	0.139333285096958	0.206349444688159	0.684055511495419	0.305532458278371	0.268137009177443	0.651034378443407	0.0699878894024395	0.588644787210798	0.348994043634859	0.313475833902409	0.503635777605704	0.514790982374568	0.119718803944842	0.11815449926041	0.543890681878025	0.325532288046286	0.505212584067212	0.338393302569401	0.219957087308599	0.417465173615715	0.249181793640134	0.25871356837798	0.231431124804743	0.349405745680517	0.358614499861022	0.37953185190048	0.0787860085411357	0.483979335527034	0.465736618824882	0.312626030002882	0.475615522990487	0.377511671892226	0.299282538563347	0.132700575623551	0.557469627278203	0.360381746279628	0.286784720930136	0.384511227229788	0.2813159482668	0.612792920294302	0.2841985668665	0.250608691609633	0.459952256508235	0.14914729035639	0.135074168526958	0.0894725210417717	0.131518693974843	0.024487552022278	0.561696219652309	0.0935437221833047	0.462645718997769	0.205846629597437	0.419672940429661	0.0780672298942294	0.0764397390733391	0.22967845785928	0.0882290995079066	0.00317076853798315	0.361305938988179	0.297443702503918	0.282123923225471	0.685300933513919	0.0950193362843324	0.383696437522022	0.279788752078224	0.0672514217562462	0.417360361528643	0.176210797031249	0.734797770288529	0.00428769758317024	0.111533254138729	0.123070941831453	0.248314260111213	0.601115824649279	0.419149128902066	0.145723223548893	0.392572921803748	0.460018444340324	0.367867096494497	0.363536053689159	0.132348557542018	0.37861286024216	0.322736648849968	0.070511316497667	0.141265491700852	0.241596549450403	0.36601739948093	0.185991441216162	0.0121108737345743	0.137282694241717	0.183943885869468	0.220139344667814	0.166297465622761	0.329575767453736	0.117296692898746	0.612297173991117	0.042472636923483	0.13188786990043	0.0370049184989478	0.179520035860887	0.566196150901283	0.10990132775822	0.575933235486124	0.0788698890588851	0.288403038709942	0.167349191380783	0.105556671140071	0.343253389209988	0.116138957892452	0.216134993587151	0.941176778553238	0.147430734374428	0.482269817322363	0.246718212176025	0.33623366041699	0.293920012839093	0.00201206254146314	0.134564885645995	0.265982690753093	0.249885969483519	0.421357932802291	0.18736512629641	0.21642530901283	0.435586227998364	0.118564031074465	0.572200316525646	0.4256937849147	0.211032623895462	0.521231431112678	0.438147479451542	0.269744167124368	0.0432527753865722	0.316345397287307	0.500331052902285	0.337257086770534	0.0923714819263097	0.0357053869529302	0.633010838150012	0.193564608794482	0.392939639239525	0.330291740778612	0.288279807001146	0.356827830692867	0.502990298195742	0.0642534229081675	0.325249823656151	0.292301278336891	0.262641187910267	0.196872415986793	0.381987551020211	0.328582767878294	0.184298317133191	0.423906287295133	0.444763360790936	0.0927833572497583	0.233377364333567	0.267872796885312	0.329044778865294	0.182442491350378	0.175623655321774	0.609779798033609	0.169676737942847	0.215333700728915	0.111722113152125	0.244302794387373	0.00144871014557938	0.369944010375574	0.134160601974714	0.298039547909869	0.139834073367042	0.361726285248095	0.129030997211315	0.00251908625721558	0.248056344193278	0.0269014468026179	0.164778181834066	0.529089849284153	0.117984970232431	0.182241440410976	0.492105697953598	0.113873471690251	0.42178302761852	0.324024180416795	0.391288262192698	0.562223040148203	0.32524606165249	0.570154003374392	0.241312611149674	0.321361885796335	0.226028485485427	0.369499620094829	0.51160700960844	0.426798564187469	0.182862787112117	0.465114624221182	0.328649513038996	0.42313700824504	0.339192736315372	0.144271994904547	0.31370580527468	0.262991738963762	0.191817030904041	0.244918839763441	0.176113942895024	0.377327947040271	0.281872359549395	0.0536093357858764	0.438961232568305	0.474523248179461	0.302630285433284	0.224446493881129	0.329041149448015	0.135994209729712	0.732243279935157	0.106485742963144	0.188223147916902	0.0307456996648775	0.242841045369204	0.647298297454902	0.434276494370092	0.587388725777668	0.114861093862472	0.333211502220352	0.114384987845609	0.225397718681429	0.542516091512627	0.149739730367685	0.17102669320605	0.527534288659133	0.114405712200275	0.485927601515172	0.325733637250546	0.464477614862668	0.418609073741648	0.063570282506796	0.145092885667414	0.212193045221616	0.146605158296653	0.244292167224921	0.125425160654159	0.123145423942261	0.383327623044148	0.0560420910059358	0.468907495330526	0.472861380232447	0.257090737554596	0.519537158000945	0.501084443056907	0.310875562407925	0.0371706767956548	0.259166878950582	0.548427670880557	0.333237501701798	0.0912309597524026	0.0596677527006684	0.699947354293254	0.131999334432396	0.409491291086351	0.345727113519119	0.268336513697708	0.323651682773057	0.539667536210102	0.0507208814373932	0.285606492489313	0.288804873253649	0.291736883158173	0.160242311173075	0.361746110684696	0.341814791456828	0.174497981083568	0.44202819163452	0.415295580544054	0.0721242967481087	0.282518452846297	0.26039663327023	0.355566353199941	0.137174990503236	0.202028533734748	0.629037916252323	0.148722414062422	0.218220388958857	0.0964889480363079	0.248835579587079	0.0144171632670645	0.329428864793195	0.131890692155219	0.355471599535941	0.1586476586946	0.375178960914157	0.102566344920302	0.0370953989064796	0.233029776842596	0.0221715013762538	0.139861445448016	0.664138129169243	0.129924868419292	0.193895655679166	0.530851173044579	0.0753636593670991	0.468585813456052	0.364361585558135	0.387673761748699	0.674514368418907	0.361813092385238	0.542440301695863	0.25253902003371	0.37245675635051	0.294648911949695	0.387363512367784	0.5475416498544	0.494110119509269	0.177503026386579	0.569227406918646	0.224126441643688	0.506646783685141	0.233631670364293	0.180106589426852	0.307518780424498	0.240304389931537	0.257899196779677	0.229557927819197	0.183140274346071	0.404134027398801	0.333781966562023	0.0603031106162023	0.431253905502966	0.525757157824276	0.257702414468224	0.181819882233572	0.426230306610511	0.110608009678052	0.687624633870459	0.129467476413559	0.215627037709027	0.0187997306324361	0.285777128150776	0.652468697902659	0.521284565401184	0.595121397041089	0.0814114526348875	0.280373898378634	0.156425096500684	0.265667870924825	0.508534841001124	0.131898869980906	0.119903596139181	0.59084443244677	0.158021067240678	0.515359620087933	0.253904445833101	0.454539747470498	0.366624702758689	0.0710003501599159	0.135083933039758	0.152675982031783	0.167494308500631	0.33475360892167	0.126107415538234	0.135032632374683	0.475941810404503	0.0799833523986067	0.494695112994954	0.503710765073202	0.208041733109563	0.486092856497929	0.333533271036213	0.248620750976757	0.0366539193795261	0.625691811551255	0.564003903889851	0.391098765792209	0.189363779481789	0.0531834288990742	0.363167476939492	0.319372545962004	0.466400403998054	0.116684977337977	0.374384152054191	0.320974526217153	0.719575345887609	0.209078190392214	0.190154635168044	0.117000775358792	0.114502379918187	0.191103174611615	0.0795565630018219	0.271118797096477	0.100070575660422	0.497617161585708	0.394582258844184	0.168876391879167	0.0859182017561823	0.142495062331937	0.182126380643365	0.121111720458491	0.157063345470594	0.245121523589621	0.345818320493169	0.120888518325361	0.148993820334721	0.0627263395366281	0.0549085917349136	0.374242103139742	0.276196099508016	0.299036485230467	0.0666158487357932	0.432414316519415	0.146583603537028	0.223859430820384	0.217900262712492	0.0066250641508499	0.0705699730241445	0.175927529087476	0.225503558904045	0.22171925417365	0.409215737728236	0.0648683389250781	0.223364425993499	0.0475964791786688	0.392708430789522	0.00126397405645387	0.180837564773491	0.351604728331772	0.00108977588468968	0.424717787268044	0.182577131660522	0.469271500870397	0.343459994352539	0.355966319686022	0.0425442336645778	0.284513438031217	0.327986271069079	0.612166257087416	0.546352589715562	0.151137786697598	0.188229980352014	0.00240329138123035	0.0393380129443947	0.375791397425114	0.246736625640388	0.226931437800161	0.00127478776794094	0.068881013303662	0.433882122195215	0.552555424601145	0.312981198777035	0.12585472733055	0.250920229101256	0.21294026970656	0.37995024798041	0.0399421680649646	0.111410589991474	0.0702251439793394	0.856530017379321	0.307563990072583	0.233914827562317	0.360433522280582	0.153628797683369	0.277836293669581	0.177020151118007	0.0519735335951404	0.165316120900947	0.15576983576698	0.162814630794749	0.590823815936906	0.0891077377801003	0.375159878667126	0.36256893584125	0.421552261405615	0.193381956477018	0.0589974140702835	0.302940896424181	0.578287361482796	0.451646543925694	0.145702625906211	0.0906936038913014	0.166589390883482	0.328013608930214	0.254000332640101	0.353826567497157	0.573089251687156	0.192431831413855	0.161421728467083	0.32726605572077	0.287621445859726	0.0165716978893856	0.494066375655661	0.438387027929608	0.398223874754187	0.144467467465973	0.00127124101130738	0.407326323214047	0.305342444426348	0.417225519861424	0.214851598960776	0.424857533670999	0.342339811444881	0.698831859410395	0.204340251478719	0.24840073682985	0.217169142151919	0.0717306778901257	0.113252774551742	0.00159001033753268	0.362184897525936	0.090049672360988	0.552677198312515	0.445212542814587	0.185846576068766	0.117387210897194	0.135867569214237	0.283822834607426	0.107546733935288	0.0953106416874794	0.200681229311777	0.245142056311034	0.122631240757071	0.15333153471365	0.0760110785603241	0.0639561309703385	0.290297997869148	0.298199306057916	0.283238160689156	0.0018143453240728	0.414416592215332	0.136001787977295	0.20626506029026	0.239000124084329	0.00145691269674586	0.0747948838698557	0.191132069817587	0.192966735812757	0.198694414373631	0.445075052897334	0.111663999968361	0.233139197897964	0.096024855926652	0.330234164887342	0.0315024848988693	0.168121767974878	0.291571979804402	0.135965005698378	0.422575331268535	0.179853638196253	0.341051460445983	0.329273227790236	0.295908731633295	0.0019623090284777	0.369402918363178	0.324356383793029	0.605924768724579	0.543675895395068	0.163931665957129	0.166474321409077	0.00159350736843848	0.0745441661877293	0.402113185526575	0.218492094717789	0.196443515691913	0.0312103134094206	0.0669953629619818	0.462504367659087	0.579757655071543	0.373021971341442	0.00281989054052558	0.239153029462696	0.251491101175701	0.443448335112025	0.0597074486935765	0.127665795592943	0.0683209235469484	0.757509314194914	0.316355883374193	0.222765833688501	0.401128661556062	0.151491887426083	0.324318388245042	0.183133813696473	0.0549768866718621	0.00187279536296659	0.162902990454463	0.191851362401027	0.594327761568426	0.0891220543063584	0.391020626218282	0.322388248009848	0.461962292856587	0.233292244071555	0.0657466957173209	0.375031582665721	0.607628990767541	0.438067686241054	0.034722248452048	0.108339013047079	0.130851396442687	0.331148506934877	0.257893579473458	0.296073659052892	0.595627269903214	0.179955545060726	0.178432097549939	0.233526646762245	0.224698855760213	0.00346230407955871	0.449646089451383	0.4420244050664	0.345658667841215	0.180373395420952	0.100543020241504	0.372285004090782	0.265523036738792	0.498096820140832	0.212532458402458	0.384912022948863	0.321352039063211	0.510026282481664	0.115246418064419	0.327222610461316	0.163885580106097	0.00109635725942061	0.130391786073673	0.117019992312537	0.449297375201675	0.107708406304755	0.618713260894546	0.554443796392842	0.000954323670370396	0.256121829431877	0.089730022725918	0.258899456920802	0.071255132088618	0.0623205906134855	0.19440601319679	0.27228695351558	0.00145495329490094	0.114585428046762	0.0687302796116616	0.104354139950819	0.428432138434264	0.209977592595034	0.250396584674924	0.124857887373513	0.514253564516558	0.100496940695672	0.222819847428612	0.261264142836641	0.0121357286693995	0.0686299224802126	0.0650454369211906	0.0232824357849733	0.21007067993483	0.541213831585408	0.051567028717319	0.212299833765463	0.0602923393788337	0.30341305933972	0.1459642579572	0.218879704290888	0.401263084825855	0.0393000423186817	0.421228753883056	0.241951993931986	0.398548678043675	0.565914838950176	0.341331178548295	0.0372740328712745	0.207375612619678	0.428964058249869	0.545853758362927	0.455203220465604	0.124857741479258	0.184599147839978	0.0422204308837578	0.00100574323997566	0.343626287038961	0.138019426531171	0.275693044408605	0.100116601831071	0.0357570667999516	0.325205303296524	0.595080754729704	0.470555255506356	0.131312301508217	0.257618886460008	0.206151723538337	0.419545025953786	0.0105099269114124	0.153655905159264	0.0516462884588522	0.615064250094696	0.438610133157609	0.368307887704999	0.387864766975173	0.111490811938803	0.305505483469983	0.172854999044073	0.0640674467900661	0.171284034584725	0.178430780519916	0.0802139763608659	0.476911811669719	0.00121859359392984	0.350392923554874	0.185450997604244	0.481353590534576	0.222232084130553	0.0630171873361082	0.394246659977494	0.553966264990703	0.399863929929817	0.172091522235449	0.0223792434052508	0.146549101299716	0.00126636993714645	0.332996315835064	0.182801464990055	0.569603056121454	0.217517686320914	0.198163951114928	0.262264912669123	0.282183016413484	0.00193030947902264	0.396098611547264	0.396640628696468	0.286169544974297	0.121050040539095	0.103320452045496	0.334015231813556	0.305955025144757	0.314324485432114	0.259168304851318	0.334749943211327	0.244907912184505	0.414883499212166	0.165937336323979	0.181862439773725	0.256245093187913	0.132962964918288	0.161215773327775	0.26291388896677	0.421063118723527	0.0943976443417118	0.441343557633967	0.383997610834387	0.120881129006919	0.186739133622811	0.133095504968607	0.305474002342665	0.141116671701956	0.227997007082209	0.315880545795522	0.312529332072494	0.0767185490314337	0.232456615883281	0.0392168882513374	0.044990300794479	0.454379040191013	0.258177282838375	0.227787739022776	0.150653097848962	0.469223368291053	0.18945809724571	0.162285979954638	0.324155363258941	0.0127752405120802	0.0809511350416187	0.321707402182271	0.211617594012361	0.2743058656209	0.438541405195845	0.131582934232584	0.273232380960489	0.0424525535834378	0.251554817012283	0.237405172070547	0.161474537087361	0.414902974612651	0.106511317106474	0.414192919789656	0.239447043079954	0.295069543816397	0.480133299362562	0.349236653525063	0.060264171670949	0.33656257118998	0.26472840770968	0.510521579566575	0.465712888349116	0.114848135551244	0.145640991333229	0.082444447589414	0.0538688918528211	0.342433254018215	0.0829468466105187	0.309356219655536	0.198550150311121	0.0554644224417527	0.470072448853887	0.543519440955092	0.342427466540863	0.191637652884205	0.282057900072987	0.163061116030639	0.453056240846593	0.158165312414436	0.184319842103418	0.0604225064624859	0.574053290146073	0.350620165289837	0.368322428108824	0.357650117225846	0.175317979756954	0.228192382479475	0.212471385167628	0.0415734111089958	0.169040096578658	0.0988189794690879	0.122847164352228	0.49652662170712	0.101254266845283	0.457247518077326	0.379472316714664	0.448621722020255	0.23177649966614	0.11402851284704	0.405003788810147	0.473710203209099	0.41718877757396	0.268331127291077	0.0971642258390576	0.11115016433764	0.32741810003848	0.282303795487743	0.40316977169614	0.492055628788331	0.213478056142406	0.311648908771003	0.281411757199266	0.297753955110236	0.00520594294356777	0.314116814279661	0.430247060178537	0.293631816239122	0.123237923308562	0.0562126692108593	0.204506626923312	0.286639281951311	0.48974407502625	0.214601948914528	0.337614492744443	0.145091723054887	0.587690493758257	0.180170042792705	0.164951150166062	0.263320044897373	0.13126237972004	0.107489480176439	0.242354331482694	0.423630518315111	0.000799868272118697	0.411328034295166	0.395708306231614	0.119137424193376	0.164277638614205	0.195319963598718	0.304740111353812	0.0703049773133498	0.221870425899195	0.230616142259243	0.298772549169058	0.040841148457593	0.274495760722965	0.00252564003304184	0.0114255891104969	0.457824828214971	0.258031825641001	0.237689691005072	0.0726539859293888	0.454022778067657	0.233500342277027	0.16305814455437	0.489313658500118	0.00135447591343107	0.00107762211998376	0.310167958077591	0.125145338940772	0.10863585894531	0.482022701996378	0.232655306046623	0.139958548420534	0.011935846113883	0.189485511050492	0.24043727318157	0.191527990718449	0.578485146501361	0.0971918470549035	0.447528500240212	0.242872823287776	0.309920358225599	0.517848760108404	0.334967045582191	0.043793164450268	0.426477663592131	0.215516367373899	0.331291659461974	0.32134182441027	0.0853468678461602	0.155212060505555	0.127504147898624	0.0428750585522336	0.532773044297758	0.139001588747966	0.196426748498561	0.220771477009458	0.00933004945758815	0.521668276439597	0.996273299918139	0.202263552130446	0.27948367657022	0.0922851663784676	0.0817784484892598	0.281469863074692	0.220797889081941	0.122421904398155	0.023926885105805	0.351791710763811	0.213194285160195	0.371162547480023	0.060592344947734	0.133925857919778	0.185909946725876	0.228015370421538	0.0125843577756174	0.0300109598583342	0.101603363928391	0.100372919206222	0.31839004445837	0.106525715347302	0.416838440238473	0.538525546147512	0.557211916419831	0.204848569723441	0.146390375348505	0.432844405872908	0.294611328528203	0.292210458404141	0.204812900584924	0.0296922678071346	0.0695219147552908	0.351308680826802	0.438998005977061	0.381924931096962	0.370252003808783	0.110460871282877	0.289013093218331	0.00190809804645304	0.0878001623718228	0.00143335055508077	0.425065683338855	0.401189544617268	0.517033151598019	0.0397409828121529	0.111235693719589	0.323403210174211	0.639880273513939	0.407837044806092	0.230734109376986	0.347918073896654	0.149740036694365	0.784673817991215	0.144936276782868	0.0701861564323078	0.495300962686478	0.0910713059786828	0.0292879789168485	0.157334172513475	0.35491649893214	0.0691579368004	0.47502677567077	0.189860094713509	0.294330390535057	0.245045692711422	0.1346938722211	0.342248704467123	0.038531799216551	0.375778123911023	0.433285364960415	0.293280363748449	0.00247135702438072	0.402668569226393	0.00381838470807291	0.00139115471237061	0.455411306124311	0.0693553647509435	0.283076855766712	0.0871031465042187	0.833185460503788	0.00224577988866815	0.00292335369076781	0.590846529221424	0.0195152193879122	0.00165334400545285	0.0784987365933997	0.27725747813294	0.318383151368897	0.725704573884906	0.112880053831427	0.295140343902352	0.00171517491997502	0.0499625666208102	0.421429505892867	0.0715906791612887	0.641385261323878	0.0522044049831027	0.340680416183578	0.131599102239747	0.0964276454647384	0.852142026838964	0.270884669444705	0.00113674328109337	0.397623479120334	0.252204554202674	0.102006345213872	0.441396218531897	0.067434037404726	0.00220577910291425	0.206630875295137	0.138167905761225	0.489755317805396	0.103931941205391	0.360538262351402	0.434454157275541	0.00212082416686339	0.0165557178335568	0.198095528272984	0.339595674429323	0.334163682318545	0.190784323684238	0.00452793622266666	0.212985761166439	0.599567734132075	0.0249014067590327	0.00110377478057752	0.0310100777617752	0.146891329613154	0.84959956268907	0.463588407973706	0.476356218687026	0.0256220352781843	0.34413128058165	0.00211929092898496	0.0393102618807504	0.00234791381645681	0.00101552460035307	0.304534501877739	0.060804124484489	0.530181500869103	0.523823955599603	0.609857796967298	0.383989518098586	0.260501704432119	0.359961817616441	0.4714106042652	0.117907292970608	0.377407181163368	0.122633250380746	0.0955459179206803	0.547080806797861	0.515396675625668	0.398985243712441	0.0554045996701739	0.164787898478235	0.0681241157208898	0.240525724094637	0.207151276471606	0.00429127209467453	0.507323709556372	0.354639800305601	0.222980433709344	0.00141556110430413	0.141281558685233	0.00150064802461479	0.381840134232624	0.0384467313565068	0.0552349974388857	0.104414843837843	0.156344776363175	0.329417297475772	0.174141566572074	0.106706266862096	0.471853213877121	0.00174660036363348	0.0487927310981746	0.209925518159526	0.299272176193173	0.0231813078066662	0.45404312082116	0.37956278734647	0.185459658172725	0.2043514272738	0.173416617774055	0.0936354896714345	0.00133054323596633	0.229558338798553	0.410470587166107	0.122655247167355	0.00149632692176968	0.317911677733754	0.00252001257895995	0.0102120444264547	0.245972430255562	0.147027661908041	0.206845497190358	0.00138841735580492	0.497726486606215	0.140562426009295	0.201465064509021	0.474220931288049	0.00356339425593754	0.04106534036428	0.427790291050503	0.0432418159248341	0.0551257448506893	0.354456650385167	0.218848063789757	0.00106580195694179	0.00165216799021107	0.160641965761195	0.150544303293178	0.146312116103459	0.546267683732955	0.0165483609534316	0.468538145029121	0.374535924494806	0.0660177331760794	0.568762345368417	0.393094382938563	0.00148410995270627	0.535182455633813	0.259053835378401	0.179866330381837	0.366474473914693	0.0313469059325536	0.0651905826834571	0.00119960555594972	0.00355766899515065	0.535858329658722	0.225599685249458	0.0997977858054364	0.38176761386599	0.0379949461670835	0.126197694488214	0.00266033712455984	0.00131498422057685	0.474126792479102	0.188873982580021	0.103947979544126	0.440240979762546	0.320573544734886	0.0723803010635777	0.00383863510032791	0.472621359392629	0.208120307744544	0.52019925738922	0.290510330640176	0.230538865031044	0.146067830571521	0.215432390763461	0.00375925583491	0.00164365513984299	0.00101414499849806	0.0705013308130526	0.227648763569222	0.143324387282582	0.305851568703236	0.89715483014698	0.831989344350414	0.204908258770043	0.191307260978263	0.370342413046218	0.188404509513158	0.165556271565629	0.0827801298175008	0.00109883329675161	0.0422649407925801	0.00224441069188848	0.490551015297938	0.468391666153969	0.308965752469984	0.238244797084062	0.338115234065992	0.116267740758851	0.378414942271175	0.00365813449962998	0.053035797238263	0.398866717129839	0.304118047624757	0.126233387195732	0.0738832038237314	0.219953515905069	0.307008719549194	0.445730200383526	0.247622974346453	0.328541050006939	0.047011943546494	0.488833355890981	0.218094058539561	0.0172930001291865	0.237985000552997	0.0989474884050409	0.137952930610246	0.290629738965926	0.489296942537867	0.0521846096967086	0.507532237964273	0.459881517610358	0.140669744258554	0.268892143627826	0.213929630150495	0.321151036911337	0.0983987789192769	0.24806101035696	0.0667161948659095	0.112027064708415	0.0354486625895921	0.29810594866892	0.00129937172844282	0.00182664546955723	0.547135002521909	0.231983937790706	0.148429643828094	0.165409876516995	0.148988379678625	0.0773850167092345	0.0685633378866156	0.350559169122144	0.00498773182968803	0.0718901254131751	0.449954900625327	0.022834127785949	0.286350981031937	0.57355973170252	0.296072411092928	0.0569136553375001	0.00201335658557974	0.074557775628657	0.216718203691273	0.192135088615774	0.489257200857272	0.243201864003452	0.377573059988402	0.0233855194862362	0.177276499498029	0.503054920022564	0.347872788340323	0.0817134981879611	0.384172850614769	0.184613241454905	0.121367065422516	0.443531929197093	0.0997217996010198	0.201697762278737	0.138131952407384	0.00171151034488919	0.452530743217343	0.141546392932818	0.177697527261367	0.348095461722113	0.0826503053303482	0.0876214482178203	0.295532618875965	0.314120910931553	0.436634972520585	0.343778458187887	0.0417590497939214	0.525401852728956	0.100277827614737	0.0834818028001284	0.00876365908347166	0.69064873179069	0.241243184045925	0.406614582178746	0.159877049342576	0.251578974816294	0.270534920062911	0.29899615895369	0.00158358007245852	0.0630670722612084	0.0956862610868158	0.0252716465276241	0.190122421930711	0.085138508885424	0.659628736246887	0.467255068944438	0.615961737585677	0.159524920490577	0.258489073715838	0.540087967326002	0.325097046528891	0.237627761421828	0.35329090078647	0.13533705006404	0.0449266689456024	0.402555333485823	0.548468282041481	0.268464387053821	0.240758289141699	0.0972532656725113	0.282922077003168	0.173171321584259	0.341620572630384	0.0376366015299189	0.252657045113133	0.327142133698067	0.150633323765227	0.00212977851936973	0.0877631349501919	0.27536263694789	0.335042554167424	0.412241908144633	0.257633521269314	0.43587917661806	0.201229418336616	0.493310642590083	0.137905126786638	0.0718224918405931	0.291298078299257	0.155385300251265	0.0484268726092783	0.165339434279566	0.377327140529617	0.0360196414591986	0.390943207597863	0.538580430970179	0.000949312408537242	0.166394358273756	0.0711420794604498	0.250730364071127	0.175714539780723	0.183738396291176	0.248458823850582	0.379827531549785	0.0590110736722786	0.227400937126145	0.0204863632198855	0.0367266849013646	0.392592914679658	0.293421179613037	0.20625228366463	0.0734525962501016	0.559075453684225	0.00209123497406671	0.197898463184211	0.499063377045561	0.0187059121606936	0.125353632636217	0.273520786809267	0.131738707905322	0.194832442838301	0.437316741410899	0.159418727234504	0.166362611999522	0.00336690140366612	0.0031064608083112	0.228988801711775	0.0936290975388773	0.28287378307349	0.113077184963512	0.47599506196365	0.297965045683145	0.00148136707266683	0.223934942062985	0.266508830994297	0.00222093541286336	0.311784809423217	0.166420679049775	0.420298316172704	0.418038829058059	0.0959610090271547	0.0873986474343058	0.11134675650653	0.00117128515182815	0.44291987590075	0.0140813739535807	0.234255103499723	0.20221728494878	0.047706556108087	0.481341609721371	0.586156831025052	0.266456838880827	0.302961586762731	0.0015387483728895	0.146670761013941	0.2925905501638	0.193609706203688	0.176093140374436	0.054320140031959	0.56056327025313	0.27860253268733	0.375359640908478	0.314924841975537	0.338910722721162	0.0641469773786583	0.260152154745597	0.0523755590696137	0.153877319974659	0.136639901886989	0.211403070253393	0.319262982647159	0.0796775595953325	0.336441743710897	0.479362797097936	0.554880250185871	0.222012664311421	0.14502582778011	0.459180616439927	0.470248593775513	0.455134506296298	0.194653092630299	0.055626764672216	0.0834637659067239	0.287307634394936	0.352357215248381	0.366570389133759	0.440025383049352	0.147460289867506	0.328903390276445	0.258266606524286	0.26806555105029	0.0309512878820411	0.26190695529352	0.417505587669827	0.210105859674049	0.0988786059545408	0.0862212778026799	0.292053353838934	0.296528430316345	0.371798784330259	0.277459755605552	0.319681513473871	0.215422572769498	0.457883466750648	0.137548237513585	0.189472722581293	0.286999817296446	0.195822424544214	0.0955723710865465	0.21266508415	0.385690964310041	0.0440464253288021	0.311479075279706	0.510492517644284	0.00103968634723348	0.157557290930535	0.103991916921154	0.286368431838442	0.146070597766632	0.265906883072853	0.328254600867792	0.346165066702034	0.0657645429712653	0.232773243236477	0.00295159889683583	0.026001465832615	0.46205716570362	0.25479164153538	0.290109387467199	0.105956927724964	0.531276950498035	0.167776412615024	0.213903756932336	0.431109301940217	0.0115439288021103	0.119470867651138	0.290822379699895	0.134294854224261	0.165659217008931	0.396963345871012	0.171778807754649	0.205501418142391	0.0242370002228315	0.140472990968642	0.205866293501724	0.212095772244859	0.320431700518872	0.0794785613082871	0.364121942678489	0.236385630457759	0.242057442771069	0.297213228472161	0.28836907815709	0.0398587707822096	0.250022251186113	0.249426795760767	0.380449919005919	0.509048798919439	0.114223138332519	0.102661654309081	0.0911632030141392	0.0892934687601597	0.39831756123156	0.0903407859372332	0.290194304848266	0.154495607093437	0.0524665020346556	0.408573505434641	0.686612382061802	0.284318885620651	0.292284463413756	0.18379108752712	0.135604804690605	0.333926096487566	0.243313159131961	0.145576156705858	0.0521236128853784	0.543315354081496	0.291272121232818	0.293214198856829	0.313113309353649	0.292256069906596	0.180264620082797	0.267207561413391	0.0371849388623916	0.14520440211133	0.109526630187687	0.172390895184156	0.386069968020267	0.0842883181481837	0.467446434873205	0.463095254686506	0.553185669785852	0.222172539418659	0.111385331696292	0.427104974570146	0.42151767989278	0.481618527534966	0.194414152946548	0.0264655617623298	0.0499510862279726	0.38042323623673	0.356057911426845	0.435318163268242	0.324839467933712	0.193706281168149	0.301793719511037	0.251377938029733	0.314746831926091	0.0375782455233282	0.300943030232409	0.55483747110192	0.16744041759614	0.183228173679038	0.0329344246655937	0.218061393987779	0.404782420614885	0.372534424336851	0.325601679496553	0.542003013330053	0.336993675370571	0.465743582980408	0.132974099063223	0.290744812543926	0.183944823914375	0.199876509759642	0.0441948970091591	0.312945821533345	0.423990586262402	0.0492453139967965	0.39434755647204	0.512202661861966	0.0367177129072396	0.230579191429768	0.049203860432678	0.376072921638445	0.241446977703048	0.200441910961889	0.240727477622497	0.371047481293287	0.0450347550265719	0.278415885598285	0.0864780197323925	0.0588834422572615	0.365176199102483	0.299944612431374	0.353477388948799	0.146244496955585	0.566932155117885	0.165726499099855	0.267507621349008	0.25381224756965	0.00182682601288618	0.152073282022872	0.399395533546912	0.149695253424702	0.196548785122735	0.366487074858904	0.174369177576161	0.244438009257869	0.0405541444883374	0.254892213645241	0.240511558661958	0.185961991130111	0.392429601624745	0.121120196835325	0.452148970767194	0.285168897890533	0.254466163817071	0.419379295845697	0.364894800122498	0.049549647032641	0.18669747451834	0.232805042365177	0.510610750110803	0.423369629939231	0.109392523426548	0.0724286842819769	0.112896317655503	0.0904166911313337	0.29298701703515	0.0801985537768373	0.353443160097612	0.189006038062817	0.0461816475790081	0.495710843858414	0.695732175384884	0.373929025549328	0.222799480822214	0.252234836806282	0.155950984191044	0.325603370254608	0.338850510096864	0.207824431266807	0.0779274684847952	0.461951587989541	0.263181999673138	0.348296475575427	0.546671466360906	0.256871897345725	0.166759281592792	0.294898524763424	0.0884909245641554	0.145131394816677	0.135937499330338	0.218649807461459	0.410538638241786	0.0236240952037084	0.457157428383499	0.406671860923758	0.595541914556854	0.296854482447923	0.164671414310958	0.506806284472096	0.549474824682322	0.377639662519326	0.137497591672712	0.067056811515992	0.0862425934590533	0.235986300720499	0.1449580041011	0.433066550627222	0.640717913627209	0.100117475673697	0.402547081037361	0.241905871829962	0.287906196201962	0.0213082159386275	0.426257753926846	0.414349258662328	0.110528353347401	0.0963046428930437	0.0496047983583208	0.192104488563938	0.367216487305945	0.406206294738685	0.213235118221712	0.356217780820533	0.236871014036792	0.576408336605303	0.15181891784001	0.107780008082591	0.300450618325417	0.109329971696365	0.083987125100641	0.196743157250638	0.432000189600837	0.0538689045704996	0.320151845192431	0.453903517034401	0.0515916154142722	0.215603690985028	0.111614327417623	0.239884324709518	0.099733578425962	0.239436927636578	0.237171228057559	0.372715687388201	0.0473020603595604	0.25555310833631	0.0367197321367657	0.0474388447674752	0.390566662294183	0.243730260080376	0.245773105501242	0.110462649293816	0.458022376670864	0.143576080810808	0.268664113971827	0.389524407752004	0.0219959764209338	0.0746190432504524	0.251291103809432	0.102180344954662	0.126520778558851	0.3910215837114	0.259758534201313	0.123501943913138	0.0261297083542341	0.137695967875688	0.291558739698261	0.176050365337801	0.35975700750464	0.0907869576583607	0.429515080651089	0.276312820952687	0.378383084079393	0.366749095698821	0.267154609568808	0.0115517459671643	0.271937143717812	0.279934774772757	0.411024267843488	0.411143240118711	0.113836679077773	0.106142187376662	0.13251154780992	0.0398053296970697	0.538554071330117	0.110264494916548	0.0664688132352739	0.224863416520104	0.0912664852778283	0.514903995468725	0.63532907237482	0.283698860170981	0.298553780936164	0.221454419445423	0.145056631701496	0.403837757686999	0.212765932751818	0.171001495505934	0.0478153363776344	0.581410171547813	0.218890962808532	0.482787279107231	0.195641135218981	0.275809984196339	0.203546900755718	0.326990586566957	0.00620782559528173	0.158399068820746	0.124048872203725	0.132614288041932	0.392174749299393	0.023937775506514	0.297784013142463	0.538382851864881	0.606378263793101	0.11582499027342	0.173023289638291	0.401669440042374	0.443808012464618	0.381220881013544	0.158735000370333	0.0736401670004667	0.00420660562247751	0.326227266962258	0.374583396966484	0.321412087741937	0.34823426223868	0.120039965369389	0.307944228928517	0.407304821874186	0.273787812421653	0.0597598917577577	0.35372334766219	0.448537119244692	0.381377449264073	0.207459935420604	0.0288252784436919	0.0597129889616968	0.350168907044168	0.479025269529998	0.304615434060188	0.471429626306853	0.480271325519027	0.516119027502091	0.0673906813656477	0.26829177087442	0.133349892767711	0.279587423509652	0.00180390412056078	0.339763658079105	0.266043717033631	0.0437437146466948	0.257699844939152	0.323990460719974	0.117024089100769	0.234014333193061	0.29380223323972	0.156512385208751	0.291389047529305	0.172648512024833	0.335829767257295	0.330239441217991	0.126947862671904	0.120398745287162	0.00135766345553878	0.0104193942356532	0.547195546537966	0.269269864742625	0.328049694351991	0.195796586110327	0.359886033581817	0.0658714471334204	0.0680139174841952	0.265566964122689	0.0799135091933033	0.103373846988199	0.492139761871558	0.0621966415835594	0.22315263305175	0.586912707177918	0.12887920169252	0.367020078414021	0.180637752733387	0.357040567694171	0.428633205021773	0.149191860964267	0.444927002588314	0.157964382956398	0.255993310231461	0.203602503617223	0.33532356631582	0.478788861917372	0.356009440696348	0.0758257025404473	0.387943899515114	0.397133957764674	0.525135323471591	0.487368397302185	0.0561469476716173	0.0439439878526078	0.113149434913369	0.185940111490456	0.209425335596567	0.00164547274181128	0.417819324407623	0.234156812366594	0.0443855576635155	0.0892501247898019	0.285795772136757	0.0772287746135683	0.265640992236412	0.308181378216729	0.117869530784444	0.319159788303224	0.120045500537313	0.26919781196706	0.104089862591386	0.403513986661223	0.559095852741573	0.543515808874861	0.523303380271312	0.137184467622139	0.3337675696412	0.149461365779504	0.0962173786494916	0.23113327776218	0.073602956676491	0.260755480917691	0.440165597410874	0.00376807215548128	0.236506493823757	0.318593215913987	0.423030798763954	0.28688727635259	0.0389588349673938	0.478182833038722	0.493159912775738	0.215249646049194	0.255670219422325	0.0393953900439038	0.0861603741745501	0.243067426119455	0.0905013578231411	0.368392481755554	0.658614457393658	0.490222063795829	0.520730356112466	0.233460119231651	0.388630301426483	0.0363501133446788	0.0892208102379348	0.409304736933141	0.383273471554981	0.165345657229576	0.00109604781124464	0.0755755936861509	0.193402548808042	0.46736485661472	0.337916168850545	0.381728465419014	0.45961596055097	0.573899561242104	0.00261241865530661	0.148304603048052	0.0584582137946851	0.269503646711146	0.00127281331649065	0.490656168200067	0.252813292505146	0.00292394688551456	0.0457393938107522	0.412215330117543	0.0252050144992551	0.226390459476797	0.129284382419708	0.158797749338378	0.190410398470594	0.173377415323196	0.140333132373416	0.362462145120427	0.121191889568709	0.00181023657991573	0.0391936487624579	0.00852496516279173	0.744701644263845	0.237702789051914	0.310541424524083	0.251501664064089	0.393656673828734	0.001059466063356	0.00259130244643903	0.20093499539153	0.109440775681891	0.160625832533386	0.44782043889495	0.0805859780304205	0.165891124138821	0.733118090618455	0.00208434771885621	0.432569868190425	0.134708287624495	0.281627456865567	0.43628247795169	0.127603757488122	0.463270283085282	0.0575921802872168	0.148512702230963	0.0890630474970091	0.349014326120094	0.091053823043387	0.193976761485759	0.0767630179766759	0.306949405629786	0.444529839402807	0.43565633590284	0.46791008753437	0.00117869677027667	0.0593568309878354	0.0257273278379561	0.229118139580711	0.0641140281904112	0.00235021066815611	0.295585692799661	0.347805057899962	0.0236659835819628	0.00381550665835553	0.00148659874718176	0.00128928351604643	0.222883530679753	0.227428941887642	0.126671076700629	0.121041875220638	0.116653367404727	0.173219105942101	0.110328137890331	0.274789833211647	0.532445323539528	0.907080873016839	0.505303753923752	0.179103094002461	0.265541484207985	0.205197805369779	0.131485192171543	0.210138267805705	0.105029237952067	0.220098258097172	0.318638983040654	0.0877009854103725	0.166121741307366	0.455750209884379	0.404315718890437	0.0939351048981407	0.00215866478024074	0.565372468803633	0.621485218695644	0.0389438256975323	0.10476826089092	0.00163385633222494	0.131984703047115	0.0941842195217855	0.0186396762537338	0.516304869462297	0.559300459030082	0.802692673241264	0.727418829854304	0.426018585862561	0.069365909064523	0.369231489654168	0.612151637191375	0.209130269067451	0.636152740222366	0.311164514358763	0.287671359854785	0.485833240489389	0.0661816162406873	0.286136990197214	0.447263579138041	0.63738861060962	0.248053571524626	0.25606174507425	0.0583473589380837	0.513728241047197	0.336223090576483	0.345008152242282	0.445835914499698	0.476031775019537	0.050315671034338	0.244685904214573	0.418758902878314	0.323270395579731	0.362966257956852	0.515114416511049	0.426815931339437	0.370388154778847	0.107641078130551	0.230155318970749	0.779235580417432	0.0970571064482059	0.246241990790902	0.0208678693414239	0.251922110159898	0.00864656112558727	0.653017878181468	0.0415999078008175	0.620200620421382	0.421190783725611	0.354105655443908	0.169966133129763	0.0113050779094643	0.116178089663243	0.113031562659599	0.0472583782551655	0.588807550025084	0.285866450076317	0.174072614682738	0.468978725142941	0.00118402058161084	0.755046492212474	0.312730883382826	0.770349807739373	0.539252611747991	0.600813449533789	0.927195172503763	0.544957890453738	0.267331497269144	0.112207295035483	0.422113220692423	0.676538357227872	0.725352240818129	0.074688385216192	0.778957555353889	0.63628379822689	0.328017736237992	0.788678100836576	0.34048703598756	0.443057119003998	0.171619810958392	0.0703054448083296	0.0996855127890389	0.317618896899698	0.329509804606878	0.0488591196607112	0.00254659967805736	0.219611200004672	0.329602303594668	0.154672002265889	0.0102198209515197	0.487663984699108	0.0252873444785086	0.804350250988038	0.0232755783115144	0.0609283162993163	0.0506139176477563	0.18902333072432	0.404796585362779	0.194356805297295	0.793688747716347	0.0811409379605569	0.561354634725796	0.0167007074562011	0.169557033427392	0.182125939372548	0.00677265217101128	0.272632148633462	0.815224444433315	0.175203601595973	0.686094718098484	0.24213982507161	0.394311836732502	0.597802801666201	0.103494933947871	0.0609488617491552	0.0963326739057199	0.0619414264715336	0.607918437586705	0.352787493085497	0.264836425591771	0.780478421418755	0.046481707832881	0.700387669994614	0.156636647355033	0.0130189065556379	0.55474269603034	0.251179451041975	0.287327104754481	0.0352604909527191	0.293843722985424	0.406051368581985	0.187856920070713	0.085979176177311	0.0818925588279852	0.267958431388589	0.316860338017789	0.355717000221632	0.275804130016881	0.352153811909214	0.199619884963894	0.480725815163734	0.148166189839003	0.177661893969026	0.251262949940929	0.196230999295627	0.0903870372602087	0.189914738831849	0.400069259072355	0.049379953480247	0.316187102350238	0.493981685055368	0.0398649777909961	0.159947919426301	0.0876093885143399	0.308261677736685	0.166206566671708	0.233478808411491	0.314900408578948	0.344386884090392	0.0596481472729947	0.217801555866135	0.0178160777219522	0.0335636515698549	0.471611934831218	0.267228528404728	0.283731171107737	0.10145771087887	0.509189637241598	0.144403326255931	0.211339106937541	0.458412079689163	0.0101156269469963	0.104970618372801	0.284668165071422	0.132922852818975	0.163690596355708	0.406579654986635	0.167830761120509	0.200002513305065	0.0250243663311248	0.14280603677169	0.230182804117972	0.181069367255645	0.320588314314376	0.0635706230954592	0.392471862612217	0.227553394155501	0.229337544396285	0.312189950546597	0.256102101687823	0.0378887662215562	0.28424052989988	0.247848844665523	0.35019900107451	0.464271687082306	0.116622362156338	0.11368077365307	0.104747729537781	0.075390749800719	0.391293943065602	0.0838477433385286	0.295221886622506	0.159599015253322	0.0500935928494411	0.467502968140282	0.659449340860727	0.272705019091586	0.266557153776872	0.186185077991649	0.143701635814054	0.346630470852443	0.238275237535933	0.153335009481673	0.0514547438177132	0.543344815211399	0.308291645889271	0.306888401068269	0.311823138121774	0.280724419666924	0.16570076220773	0.268329534300663	0.0450754377041485	0.13417474186869	0.120219279376435	0.19141522357126	0.380667950765356	0.0744124702910185	0.480170854069455	0.485762081566389	0.552215141496937	0.220940437395222	0.122023991855291	0.451983492837121	0.443394919718267	0.420325317021574	0.206240114671349	0.0385791040389517	0.0522596301124054	0.369595594415164	0.344862285158674	0.421569644549809	0.378684536933917	0.152039639071817	0.306443523236438	0.433430714247452	0.289385794013998	0.0609382881992054	0.374635806278712	0.448964806993791	0.361237457849116	0.180945599302294	0.0556242023515723	0.22366382412116	0.316152780334681	0.372800562132218	0.276117873635401	0.439197664742887	0.394665372448358	0.487218788076903	0.0692251542145232	0.29478090082173	0.230074264510046	0.261909809953242	0.151674504940273	0.329291688451033	0.341946626135983	0.0929089611839308	0.371968003168666	0.359547307192169	0.154948487189717	0.251775884805987	0.281578351107606	0.260027545565021	0.241586122109118	0.157552451574025	0.338161908211198	0.360307296575322	0.121208296572667	0.143623861909094	0.0608785882022236	0.0151380818744791	0.46108053687742	0.245368671872184	0.35166962753278	0.173435525777871	0.390218575878032	0.0992914404443389	0.0607770873627706	0.212902524179005	0.0334026203400273	0.12274757813415	0.358131390439432	0.140814341538302	0.217416021682412	0.568291659664714	0.103457085035512	0.313257114558788	0.16569787211292	0.3230005612824	0.444822591729107	0.222599791757472	0.408287413170454	0.15286660420619	0.350170893663656	0.222361456340281	0.294930812729295	0.555636955649215	0.442301156249657	0.0827771218906582	0.465392434898635	0.31850912510013	0.46617624902707	0.423416617950345	0.0993029189281276	0.167313511319328	0.143895303978545	0.15459036739568	0.29828528946088	0.0989179333914644	0.414251923445875	0.269908354408916	0.0492037808832848	0.311527665871612	0.375337804218144	0.221518097160919	0.189288935636106	0.294841623045917	0.129629277164013	0.406305594440395	0.123078993694352	0.182822601413397	0.0893736622422242	0.383199018124747	0.541371350948385	0.4514615040022	0.606930433950659	0.15823887766323	0.28187533833925	0.151364006031294	0.115233550161015	0.290489409062858	0.118039985543312	0.225877245638457	0.50561092354177	0.112690203192181	0.299860585597691	0.305597044865327	0.400884965409571	0.307156951122062	0.0572893419769128	0.41605231732911	0.434166263890856	0.222479461082678	0.266427220653756	0.0957166825366956	0.117363441454272	0.359284624878869	0.125462401590357	0.378763613182818	0.522838303479239	0.321709320521457	0.403113574898791	0.229023733080731	0.322661459850849	0.0319817264986863	0.265653454889567	0.43810128149369	0.158756961317423	0.0855440931169655	0.0735102478667539	0.274052158099293	0.310235711886826	0.370746123202085	0.273524751220748	0.410497509864499	0.191711651615353	0.516767908425198	0.160070521075422	0.173083300613865	0.264129020040466	0.15185258256326	0.0930747627328294	0.154807050688161	0.410335355671609	0.0469704268592514	0.327282268731093	0.493474698087308	0.0498318749124455	0.156352759686879	0.116330160244873	0.265016748921938	0.163049126178246	0.186880676520509	0.290299677863724	0.366160180213734	0.0533735857729356	0.24420691733497	0.0273695117603882	0.0413564424106657	0.428891258351032	0.307211344167572	0.226310710382116	0.115202536138779	0.541438814399593	0.115151285199535	0.216124073461914	0.480924150876412	0.0121251452061085	0.121121720193084	0.286808644865975	0.142312123005779	0.159589780483591	0.381312585814016	0.174928953596891	0.172020889913065	0.0293013548617248	0.137762852205454	0.219551998556524	0.13869225493337	0.304302925537921	0.0654902129617742	0.444723012587904	0.262170774817101	0.246986942584719	0.316612764336451	0.262793522552887	0.0353099117146436	0.308439929545817	0.234061040570589	0.393119259103669	0.417210710694289	0.0963816893689145	0.113800547540817	0.0946566519715262	0.0315895797080582	0.431007020728431	0.0919194885609027	0.26305462802265	0.208187510686852	0.0592213433103692	0.474950630033163	0.634988120949817	0.310862249747982	0.301279467813321	0.148040944971003	0.165252847129382	0.335061206945356	0.249160800616441	0.165507952766046	0.0622809485205439	0.568440661681512	0.272345973371077	0.367157402357215	0.293645935919691	0.309531366964825	0.150233413494403	0.281188798758725	0.0335955743897018	0.132136947915518	0.121978216244667	0.165383171417262	0.350474127214633	0.0630216635829786	0.421479607926819	0.52110415501952	0.563458044824235	0.205562240550676	0.138502358127095	0.441830262181966	0.47515340339541	0.460370147133089	0.192222419620586	0.0520253029804028	0.0565440609014182	0.334063540827639	0.371778699907889	0.425141092143081	0.450012868062634	0.126654645536822	0.275327136808231	0.539657787553261	0.10741132296754	0.285095704334968	0.543253671952019	0.258188074163539	0.441669059602326	0.0167331645067837	0.0563232279282731	0.443083745731709	0.049639099903008	0.386971700207358	0.480384996722241	0.542648467071365	0.137047202207843	0.266391911197538	0.102810949731531	0.337081047368919	0.249758675268364	0.335036522049664	0.427994338445438	0.374215996643671	0.104770652570982	0.229091948216649	0.343198260671952	0.54843640023944	0.384570937655755	0.567728644936031	0.46844007542913	0.232058044265331	0.0179562572888175	0.214936522713823	0.870385543114525	0.0389337303961044	0.0889404823297578	0.0299265021619051	0.15258709018926	0.00667439270140748	0.635865138859799	0.0014629308913875	0.546205009688722	0.396162529331156	0.333551627447524	0.018498637996122	0.0149470673000161	0.0437860627107662	0.148261139137587	0.0140738963118219	0.557032327924886	0.291031417690448	0.111636917374943	0.405345330813651	0.0015229532366471	0.72485405794863	0.295559145927093	0.700059364739998	0.482574443411036	0.849441824368226	0.811213344692399	0.56835761287696	0.339696545157002	0.0854874890509104	0.554265138632354	0.67276721710377	0.687347293229975	0.0637041177086815	0.789609817612564	0.566225806804316	0.486857248931072	0.816373217314885	0.452024425666213	0.535549038926153	0.151447650304278	0.0607856183880545	0.0325859475867989	0.342888283355705	0.223082017980065	0.0817413870793143	0.00169731342131401	0.237544846856298	0.226756087742679	0.162989755683214	0.0103872098945542	0.501063887399678	0.0153600748782833	0.998995586571011	0.0749027186646435	0.0258563447490188	0.0325263734196213	0.146045897429383	0.383022856795758	0.232711844636466	0.725121139918348	0.0596944435060229	0.438492849021294	0.0240995483120671	0.151569170937164	0.209319647495627	0.0143407025995034	0.210584504657235	0.851931979996049	0.0511078474186835	0.734981810508359	0.319537870336987	0.448780037066299	0.523024649973745	0.0849710796537413	0.0451451162260104	0.114430437778664	0.192669554904054	0.619519435936954	0.277987278639701	0.143671200160312	0.900790491705466	0.0437079733683878	0.751893538871863	0.168248010291069	0.0127935784262475	0.645713342528943	0.249786737071497	0.285842663480931	0.0230298685571089	0.352893335404782	0.41170419270929	0.222763075279492	0.103659542390242	0.0795634160413597	0.286453291373757	0.296190771609194	0.385713273550516	0.253882548361565	0.373344695064011	0.215313211368922	0.51743846916506	0.144742727228543	0.16733562386786	0.300525206519338	0.125667402923089	0.109927819485173	0.200936627391166	0.399601925287949	0.0682956548142361	0.374598625501167	0.479867088924369	0.0899374437341488	0.180398480237881	0.132542058377059	0.279797349319046	0.159765472903782	0.197885442730742	0.32463418177158	0.334626158037051	0.0468723829732249	0.216954137868549	0.0348794731947859	0.0319472583839777	0.414758443719423	0.252882920723224	0.251907123244135	0.12182476182517	0.489622691026628	0.155317722383077	0.203331599172417	0.417121374572115	0.0158237705998887	0.076358480897478	0.2914445222255	0.170838730589518	0.202967521313067	0.439148147673413	0.165266367505904	0.163133011023425	0.0376970334331931	0.203158911122169	0.237483504680718	0.168886098902617	0.391920659502768	0.0835778588476563	0.42198704018962	0.24756859605534	0.264047939404012	0.396490732800624	0.281329270980902	0.0512785794425231	0.35197418795572	0.252410122080641	0.378124939126504	0.421298706302202	0.0956935246324139	0.137708483332673	0.105294320081296	0.0479571257115881	0.40493712469824	0.104436517431847	0.269147366884606	0.197760119363903	0.0632208234047413	0.439326197262225	0.596995458847846	0.289127276858055	0.273481983158683	0.17291680093433	0.138783125949244	0.388430362436889	0.197541249142402	0.145519231990501	0.0659235764961044	0.544011140041264	0.313496394218036	0.385659723216213	0.314007280763726	0.222770203901652	0.20269505875105	0.244920519200152	0.0300170895775076	0.146444126288545	0.113517031266904	0.149457649259749	0.39357095796593	0.0769257240655214	0.388813646728923	0.46687073511579	0.525808000535674	0.210555024374542	0.126567563003919	0.423849773226728	0.484417971792982	0.413276908679943	0.233622906193371	0.0665907370873243	0.0838563424056986	0.341985251816117	0.325877408387966	0.42248308568694	0.424728894708562	0.147266647943872	0.279863408712575	0.226813144561758	0.25002448196444	0.0134128027011188	0.388769694397447	0.399291212779074	0.218161808094491	0.110502524558711	0.0804999753620821	0.261216828521385	0.303853724185317	0.38919497775707	0.218851570056833	0.327782086410264	0.22845049999999	0.478422171363878	0.154242246906629	0.161216626560699	0.341830005620589	0.108011204340773	0.094777846979537	0.219581649545525	0.417792475811293	0.0592657887812474	0.41549636836227	0.435798328104188	0.091598413475447	0.219167613538385	0.153746860943482	0.306409560489961	0.143375072879159	0.228992698095644	0.307378643613462	0.323463081797298	0.0401965091961471	0.228668112294251	0.032487762993778	0.028563572427294	0.407800622785106	0.223267339647189	0.283429387359684	0.121789891426324	0.428759046278741	0.166365952698558	0.191849719020087	0.410463376084778	0.0177302215183156	0.060579732464362	0.320262646222508	0.150262146932027	0.182043920990754	0.445090349557663	0.190999230378227	0.178601251936467	0.0242982485417	0.165801287049348	0.293681007795893	0.190979905288185	0.435917185746362	0.100925959335614	0.364694966171818	0.230720455750121	0.278470847675105	0.396709159002902	0.317852671695427	0.046380435598168	0.395218439270632	0.265031355972442	0.362858841787455	0.408682314236966	0.10818384902212	0.139419267092856	0.123378652009512	0.0529677862376731	0.425585048809238	0.120447012711189	0.224988806310201	0.213124344093304	0.0681600493854077	0.4336252257496	0.579460893750281	0.256085364106618	0.290744344148171	0.193671813718095	0.136714835000017	0.424346237415309	0.21684212457351	0.122267468062527	0.0431490662670944	0.501822153812711	0.285465781199723	0.406833704129393	0.281443424294695	0.2075815037137	0.229465547449895	0.241256160874246	0.0148831747718751	0.133292564578218	0.0976242763321448	0.131950339887453	0.374233920267717	0.078744921975905	0.40288063857363	0.4785232082009	0.580413048747892	0.205633193942041	0.156355622546849	0.415677609193487	0.398034353389548	0.352202196961782	0.238572797908026	0.0651794866532822	0.0756261578744426	0.34285111113002	0.31919772060063	0.416205728555204	0.349643581610323	0.154257678433447	0.28635526497788	0.252446985620727	0.275198579747872	0.00231968241313286	0.360993615661435	0.403722718685232	0.213962492799903	0.124387281609059	0.0854998328274435	0.207522528951386	0.336169347910546	0.400921795925375	0.221777481092872	0.326701001928536	0.223198042195317	0.500394109974485	0.157814288341655	0.135186399372765	0.359465274933053	0.091940157169255	0.0994841666591477	0.220473054737892	0.39109904940497	0.0477384835185654	0.444501004636738	0.452952018973811	0.107260687079113	0.252158308954671	0.160130864174788	0.325420512318853	0.0938711218423966	0.220810928363465	0.337275621529692	0.279405394485795	0.0317934592537994	0.249422969237655	0.00317371828373877	0.0169841174704878	0.391757477457334	0.210422235203759	0.235593950579804	0.0921764308088017	0.446035833741803	0.17535507425695	0.185135259687637	0.449132934024989	0.016108876856497	0.0584976697597973	0.327047138675273	0.133163729843425	0.186660860015895	0.481590495269677	0.225357104597443	0.16507666488415	0.00815851009227944	0.160963599382046	0.278714337801647	0.173802731737286	0.457414215282521	0.112367543704952	0.377266447913981	0.264716629122546	0.267042096340116	0.414552112036526	0.292899628809572	0.0347612042312232	0.422675326912972	0.264125447009994	0.317240989172859	0.388762482289588	0.0974801919671378	0.149587771578819	0.113904610552404	0.0516930845941319	0.438150071647612	0.11333462724064	0.208225848533287	0.237088542067814	0.0571368503416995	0.385066220423503	0.588036457001728	0.227737395669854	0.306174640937667	0.1911636442076	0.112403669976051	0.399110638668905	0.248005593648847	0.121239607206053	0.0301543893072074	0.47422703760824	0.216887865544115	0.459461500075242	0.239324714876227	0.204763925992198	0.207680655258961	0.242598461896163	0.0071293252761094	0.0704031254284953	0.0883520760773408	0.100371143487625	0.336836229458823	0.0989276887597201	0.400729154291078	0.528244963567054	0.605280325175517	0.208908159366848	0.164560819338077	0.416898590466203	0.354634687984733	0.319109602605186	0.245364558333859	0.0690380821374891	0.0679889136794367	0.322901464011876	0.389859090073369	0.359169787373949	0.344779084802376	0.143357033079865	0.272111962209254	0.463505825562205	0.284755220890481	0.0435547592376775	0.291716999968835	0.453139621540624	0.334185155845134	0.0968660557061964	0.0435359390345056	0.638788966287095	0.183900889281512	0.43538075794111	0.311540388665649	0.289120753531872	0.350120511363799	0.508497773282793	0.0681676808833534	0.30445340459982	0.281324281304948	0.271854908355702	0.192705081128471	0.387798746055182	0.308158834796793	0.178181144890536	0.404859020816082	0.439217260921581	0.0798324996667781	0.242403715483018	0.266846349257913	0.312144899488656	0.177558038423308	0.168925389084742	0.581983917027788	0.181450908679674	0.207124020984859	0.106055214421224	0.228330766054297	0.00612869309378531	0.396251496825923	0.120111440544697	0.333934181626688	0.153124418720427	0.3412868663384	0.10694902269329	0.0211388405212681	0.225632077891422	0.0246715473968495	0.154771402316597	0.541691380065107	0.154522469805846	0.21778933853408	0.49550168950652	0.102726524067661	0.447804625670781	0.341479261592535	0.399854937889188	0.575657604642444	0.316254392186279	0.560189110047643	0.254707709530544	0.337242718872001	0.227440941783104	0.359338819243764	0.529888392619921	0.426204257254393	0.186323402726026	0.483162086240668	0.310531395386343	0.44316788636748	0.365387716577297	0.142585479777395	0.315011449635419	0.23236813534894	0.214816774016581	0.249245016080196	0.199610623876328	0.37138454732699	0.293465959891938	0.0542767131885681	0.414602485012666	0.464913525398119	0.291278919585594	0.207444499823027	0.349447782094164	0.134849791879302	0.726408186741765	0.115015715219779	0.189793015697249	0.021132388365303	0.265320643139678	0.628709609699254	0.447652797676944	0.604416898804584	0.119397614832618	0.309629453764049	0.111616363512975	0.215260692797179	0.519052702149286	0.128600495719757	0.181909514253665	0.520324713560399	0.0972400926585702	0.468731007866019	0.320635734801749	0.466940233214331	0.387464594688238	0.059003183251968	0.139201276164415	0.179730232592613	0.15983565369646	0.248435653801178	0.147599951612487	0.118429472804105	0.420602257047248	0.0625219254234215	0.468816634191103	0.486014739214916	0.251090794388439	0.463944675047246	0.458083488270862	0.0687484141351091	0.335494596979505	0.586765225511853	0.193066161853652	0.571756267144405	0.299448704351557	0.257250533219893	0.454853228569846	0.056454217039677	0.278448670476091	0.517133895301212	0.655843206684678	0.183247480878752	0.271777567624953	0.07237439128672	0.447036609529441	0.25647313119644	0.298752211988863	0.439981166116023	0.413221540731021	0.0604226554135532	0.268070885807927	0.383327004104364	0.351667929803521	0.364884085279779	0.591949994775849	0.433731046761688	0.335939281586712	0.0376195554782571	0.210385007418436	0.759902049020277	0.113897358737318	0.188296550387297	0.0226689379245009	0.222500598072652	0.00977452249506824	0.685832474923149	0.00104384566816632	0.537258311805271	0.437172705604326	0.29542611607324	0.175573643641519	0.011977403984104	0.108141200329595	0.0937027422595944	0.0402372542001877	0.61400793627075	0.285384011272105	0.192444224650156	0.48648896164114	0.0028623110116676	0.73602067734321	0.319554517498828	0.791758520872075	0.565199426243979	0.629747903163959	0.907859832927896	0.543526624754228	0.316615804584169	0.112198302218224	0.466432745127932	0.677776114481137	0.702111284293365	0.0663365820144729	0.816399498077013	0.647923360995033	0.416197083945699	0.762045175912619	0.392444479301909	0.436747575302195	0.126190847907912	0.0515700939597329	0.134088152019877	0.32011686415776	0.328936692521118	0.0579686083726634	0.00378186329287576	0.209573543383011	0.339889753773307	0.193376443056297	0.00845937303402644	0.48780679411016	0.0142550003448897	0.817178092961897	0.0457930738708727	0.0673600673289849	0.0479042522578424	0.195772764596034	0.356108298499874	0.239287903227957	0.794718228903751	0.0521402430880831	0.556344818313383	0.0234136106771186	0.158842957663469	0.160995074944278	0.00383414340680781	0.25051120621606	0.841742980239737	0.173820287417024	0.710737707964816	0.279720448966775	0.468946980271271	0.554327063580007	0.123464760162829	0.0298733795310691	0.0853341254491738	0.0756858401837872	0.564113971268567	0.283471732396653	0.194268156911683	0.780733655627811	0.0395655197415084	0.698768476827397	0.146189541428976	0.0218449699316597	0.584032230276451	0.297819880237084	0.278832028340022	0.0383772192152842	0.407614530696563	0.43685456844398	0.289347532793003	0.156095582762506	0.0913593137917876	0.303829929670255	0.301489486612918	0.38316382453065	0.280834360416488	0.396731565107222	0.272407732281915	0.576752472190821	0.135155110133029	0.257224088973323	0.222222766819707	0.171715544694082	0.166075377094884	0.199532830931349	0.35991694790709	0.0812374281571883	0.463098052920297	0.446283241701048	0.119749297003486	0.184639484599127	0.147158513600683	0.285986826594486	0.143971007325074	0.178880828146929	0.248288779213671	0.322626686122215	0.0812654147786461	0.179146834076391	0.0544293332619854	0.0462956376674477	0.345700121699783	0.274278772982466	0.315849269995032	0.118947139134488	0.501118205184683	0.138263175140953	0.172482044361893	0.300037580519947	0.025567195839143	0.0976403067231641	0.306436595799871	0.182628359640936	0.195016956896517	0.475634917199472	0.115758472279509	0.218578348081111	0.0783619911851236	0.289241251690658	0.231964543580479	0.17681955698449	0.42262126791974	0.128805050583489	0.399032807830023	0.234602952169446	0.35565121207041	0.441167426687911	0.33560246417716	0.0376042316702189	0.341152273370826	0.335120632628112	0.473373417509777	0.400583469974118	0.121559893626311	0.16262856133895	0.0878965888544651	0.0660990426592774	0.401267904295242	0.124036046960829	0.265187988478381	0.167369268644005	0.0551527510288977	0.434436123371047	0.550392400140196	0.341970144593042	0.152123292705051	0.217747092920111	0.182549533454405	0.398630495657662	0.120813053475763	0.19896888699234	0.0577329858831317	0.556550544890692	0.38829152989146	0.360629720334796	0.411063752922741	0.187572189010705	0.234039161538989	0.233562852308863	0.0581998703286349	0.166933653227305	0.141279635668764	0.16857698516824	0.524608248662994	0.0931580437434276	0.353933533849928	0.399473878995521	0.483627986043576	0.253818447993374	0.111418255628547	0.397674004673138	0.487823903638196	0.416892928853998	0.217745596629402	0.081122083725242	0.12254621062512	0.289593907118533	0.254975260723223	0.323409838386826	0.514431023262191	0.185542177032444	0.273699618815049	0.229071949572682	0.244962181045845	0.00321798214434839	0.368317967842139	0.426473596212595	0.25239835833948	0.0838745813536738	0.0910103021528843	0.188152652084307	0.345904396114145	0.37372766029336	0.225596217014743	0.295011385560984	0.207965372669354	0.48631356377377	0.167844158856194	0.123623638434674	0.406773810692579	0.0808211767839833	0.104015431589763	0.264571848291283	0.3888339631158	0.0421596402717823	0.440596422193719	0.465810119208161	0.138279012667092	0.249942649174814	0.216320447954737	0.320649674069362	0.0743657720625602	0.241315876897035	0.332455007815586	0.22655696839783	0.027372594080039	0.245723435939324	0.00324188711646573	0.00810819112936595	0.409989842595819	0.19116337308628	0.235081382382404	0.106223812461773	0.449087181984616	0.17197404945493	0.196544017496301	0.462684665768465	0.0126607299241278	0.0510216300489578	0.348094536177804	0.12258670537259	0.202190886602663	0.501218806385664	0.228426650948013	0.198083124160374	0.00235736917530777	0.161406651694976	0.264477806121265	0.162493550064522	0.456699659556926	0.119610254800278	0.375377727538811	0.261039681836415	0.219591373380769	0.456313487218495	0.340501017433657	0.0358204695699065	0.463532663534286	0.267040185059874	0.265955381573224	0.380104064674692	0.0986716638163859	0.153246871425847	0.125251479388726	0.0504263983304734	0.453440711110639	0.119406087232066	0.20562661923738	0.266643849005287	0.0510056526754628	0.326554990723537	0.494241113260351	0.237276276986162	0.32317671355167	0.202340591575734	0.103081965967477	0.404711033063988	0.256722118467328	0.128649399100425	0.0199733782592781	0.465200395793374	0.213614543433181	0.455701688900132	0.286117213827455	0.216700368987531	0.206604737398204	0.219091495085174	0.00188929650276391	0.052223089611187	0.061059942428849	0.0595282017189387	0.301947804712437	0.0939403021231954	0.412032638165522	0.550688823616323	0.66172153668583	0.210864604466013	0.187514630080845	0.433182316313112	0.341738833229319	0.274679562357458	0.258809273476205	0.0762969705951706	0.0635746264234888	0.311124934311826	0.445400842277675	0.376711543620859	0.315811333302168	0.132566073274549	0.235188992808338	0.289118664464302	0.2566360736873	0.0345529444447377	0.438906844405863	0.452971141571048	0.340931200537999	0.171144607182901	0.0723409510964361	0.346164304490036	0.297209995465111	0.389006218062687	0.241501269351835	0.422688920836049	0.309148183755614	0.586947274653112	0.150650787322765	0.262290537182863	0.196163055865137	0.125794157175184	0.177700844977895	0.173730937686079	0.349114101730742	0.0844177143878878	0.496586296093132	0.432061895336302	0.13320926686608	0.178850576263813	0.112966546946274	0.291931796912488	0.145362668167833	0.171092668112428	0.232949234565188	0.285788773527189	0.0949943923153555	0.186089845841291	0.0442212721021037	0.0578789537497441	0.327447296160858	0.259174541438789	0.279298483789098	0.111981919060426	0.474614306648086	0.139168306620391	0.197818337208339	0.276488133029561	0.0174897699615973	0.0976273355038554	0.263944600899354	0.166474250313197	0.189554938842641	0.436564106327036	0.10090286029616	0.236738319796965	0.0709115214858984	0.325994024930546	0.128711433810874	0.166808443811506	0.394286859713811	0.11474635485352	0.403971481152228	0.225123954620932	0.35345242847452	0.427180571794027	0.330493980034193	0.0379706591836723	0.354930767204474	0.339161109030559	0.530934141827324	0.442924930021266	0.121742956343426	0.171537289972036	0.0324332710941493	0.0775342695397583	0.380554763632548	0.152439171885086	0.28223577695661	0.0907205814180683	0.0591854299614858	0.448271810840966	0.561752277866304	0.373475150985138	0.123467971362687	0.226482541185231	0.202831109589888	0.397256635133414	0.084533256326032	0.180299703054872	0.0515087499074117	0.635219675158658	0.397803441805531	0.351706886112142	0.41071607880866	0.14079905254645	0.269093589870575	0.206373310679023	0.0644860602543645	0.162914808881318	0.139706224908406	0.169939505504802	0.534077755359359	0.0866348535087126	0.375584947146045	0.371523991900511	0.457600480396839	0.22033931748558	0.0837867265949346	0.363851232739914	0.523245186979545	0.433453434347057	0.181759899067638	0.0755935135285465	0.138378589375877	0.313448368561829	0.276603015413594	0.325103560311141	0.540951888581578	0.182287397653191	0.204245392919337	0.346464133957752	0.274989304769762	0.0594367186493929	0.439967645758545	0.401349859420596	0.301211590165771	0.197273784261835	0.111621042898094	0.300441349723322	0.268761813113423	0.372786078634228	0.288875731854223	0.420246600112241	0.324887449385549	0.496905966404215	0.105082117939867	0.315507701987715	0.263179887357924	0.220601474452357	0.220226295496815	0.285215471593789	0.335932625712302	0.0965314650611839	0.446965304777992	0.36417605124935	0.187515375857508	0.24388564040035	0.201826357465898	0.385986477542911	0.187877524683913	0.19035206549229	0.334706278503529	0.292434125127223	0.114367791129635	0.126419823597327	0.0808087853328989	0.0348058365170934	0.423388691735214	0.242797569790312	0.369200429572586	0.13856615764809	0.440448122003472	0.142746749564769	0.100897043224248	0.244807548279964	0.0352022572127891	0.0923352456084646	0.346694024006667	0.20845194961462	0.218985927517196	0.533759938212456	0.110581065393919	0.306179851413671	0.134639362290851	0.334030553348356	0.303158334177919	0.203530328336091	0.429371642294215	0.143572664071416	0.37456726894996	0.199491571938425	0.338484229988468	0.514833241192158	0.440215888487275	0.0613182399027323	0.371477248362546	0.38988735231863	0.430682469585475	0.429483744514096	0.124664364358542	0.211058181433693	0.127578188554874	0.0947493429180058	0.271530779877181	0.150480006687247	0.353243822754992	0.189697191596697	0.0296989281966999	0.334083746904997	0.46319970562914	0.294597170319455	0.134018796027917	0.257011863851585	0.147977736796436	0.444373046480338	0.10920653632587	0.164792825556144	0.0680323669263986	0.453647651218937	0.502509180991827	0.339659982966897	0.497732917846355	0.148383519278719	0.233646160256541	0.161958707930413	0.0806878703952738	0.214091162442303	0.116125864872689	0.174847785618062	0.572687749690462	0.121019772029696	0.337336993014741	0.337490199537989	0.409590615701636	0.254970820254713	0.0662001450343954	0.351892230658789	0.425403754771347	0.31146287949484	0.29915710991096	0.105746767555553	0.148110612338797	0.314203411264278	0.169725739822794	0.34716345057665	0.511782267536209	0.256790033079402	0.372181698243556	0.400817023555171	0.00188742461029124	0.35177550079849	0.645066103677761	0.083125872812286	0.530803350733185	0.346391613845459	0.266288942921897	0.432076988229962	0.0512541538354631	0.235365787443798	0.519444984844729	0.690237395309775	0.135710870277545	0.269444320248929	0.0832824491933738	0.427483858223191	0.162995188151435	0.322245809010541	0.387908841832157	0.456864083354666	0.0648021523892006	0.269422724540204	0.401026511327128	0.209341304120652	0.428570417120454	0.638425593774935	0.421889567355421	0.350258269799386	0.000986659102977361	0.151580991856255	0.72276252976693	0.110789854054532	0.25083929058394	0.00153105516973205	0.193806072976448	0.00224047030461743	0.782723246971806	0.0011148538920331	0.515246809077977	0.497529841666342	0.279555934323267	0.217135048343827	0.0106123801429521	0.106326311333568	0.0754799428024397	0.0487791948348094	0.617938864041249	0.28385804943467	0.185565088528385	0.461068426271147	0.00229591527606617	0.762273107101313	0.326313974631729	0.849757963613546	0.63217985016823	0.6154098178175	0.924274867358512	0.56106110413761	0.270408378515153	0.124247840203219	0.486386408003274	0.607424219556011	0.713768737172763	0.0525998083128559	0.859028212307912	0.720049457864192	0.414507343368652	0.750984075610359	0.393092191335273	0.520224613843915	0.0664024571441753	0.0243913860562606	0.119300690198981	0.364559964132992	0.356154601876119	0.0642913668557189	0.00524606780456799	0.178539144011248	0.39796694427968	0.201159476539829	0.00270101129844474	0.492915347744059	0.0037204531546233	0.775049811009251	0.0392812794589378	0.0830184085264157	0.0576145594439725	0.0961049482820783	0.378515737545334	0.285109908820629	0.828822384271409	0.0376678089965505	0.590189486336404	0.00370618282462663	0.14653739411157	0.124618538112089	0.00121483321691791	0.251405945312218	0.835415700450523	0.188816548645139	0.769734661066136	0.284536738446792	0.457673218980577	0.580909127533239	0.134545412927675	0.00242588522275222	0.0325217842105112	0.0567288314542378	0.500172678418535	0.287067535869595	0.217968598733994	0.740111367682783	0.0479246207302534	0.594064789674336	0.116873233661362	0.0326416358782298	0.616963832735834	0.402684719005933	0.279353271783358	0.0616909182667831	0.391389278150939	0.412599127215385	0.34488834112789	0.192631854516216	0.107000145903921	0.250178552613551	0.275271681545506	0.400106932178422	0.281110781718689	0.422080030050351	0.328702293296627	0.498452205349672	0.0787809547529795	0.271542481797494	0.253680866682615	0.2577447523214	0.187477033320195	0.296049923861804	0.32740024479255	0.0895878832837043	0.381695030015692	0.378249569611766	0.190338904623704	0.250562197698665	0.22184923341451	0.326125809855108	0.206274606132963	0.183595101923993	0.327353069947421	0.321036489244636	0.108472744187983	0.127118314468723	0.0575320929394051	0.0243488697682233	0.460226851434585	0.248335697743906	0.392368794324256	0.148161050104364	0.415284706610365	0.132568600652608	0.0757407578467989	0.239352626132228	0.0403156523579892	0.106184712145174	0.357363853114021	0.169614211408489	0.22396305427434	0.510252157125342	0.119875449159173	0.314746455694321	0.151271652699592	0.326912609948638	0.354683812743163	0.202165088233079	0.443193877595111	0.127823330227944	0.373143838111321	0.216841639511034	0.318875998568512	0.501292076366366	0.480202896826638	0.0690050579100057	0.400526190892832	0.321716155380659	0.429626847559721	0.450037174266161	0.105833169255371	0.216004313654858	0.132918790639585	0.121670104035992	0.309999311148916	0.127279600010144	0.36854995316457	0.220579902944722	0.0335505671301466	0.30968741797727	0.412680285315856	0.261413304022881	0.142470718071276	0.289024327148595	0.146659977343355	0.445314782545582	0.117856021320342	0.168507956072457	0.0859904606038776	0.443222459229724	0.493820805308814	0.368510098475946	0.553887418603035	0.148022270892418	0.246561927217387	0.161209991509198	0.0954876920074511	0.244087275209801	0.122944439353587	0.191218847854836	0.556046265930982	0.128029702125847	0.325567130170205	0.331486692564413	0.403014732008321	0.258772756063764	0.0615131184705642	0.367531404299955	0.418037609581401	0.268322310608887	0.28597538554746	0.100715181202738	0.150513236524092	0.341578504636765	0.148210641649512	0.337648460329956	0.501156490755748	0.298043170518734	0.395168190501012	0.589316740179964	0.0804241675282091	0.136538497622322	0.588680876894652	0.266135809443358	0.584462245405386	0.323791904572225	0.222178191693422	0.522760080413201	0.171975105167053	0.274505910440447	0.176349950168747	0.225094618922254	0.41160457108804	0.366469935808226	0.0361045277369234	0.472447389430578	0.48129655038704	0.397852570054957	0.494405818810067	0.450227182391493	0.185069390981571	0.185088090549071	0.643392242271281	0.32009704144133	0.292699638215597	0.437315285188188	0.348474054868128	0.631451763113226	0.312360431760898	0.324290800768648	0.552937642908811	0.166098970332233	0.201180177700195	0.0583048226982684	0.178165196955712	0.0271040750964892	0.509156223747337	0.110540797083053	0.486706236670273	0.301290352198238	0.390071029768368	0.100858860775757	0.0685143415766832	0.107292460697991	0.0736549300133258	0.0255172317219272	0.472210559422816	0.352906326513716	0.334451928266696	0.699271047326321	0.107480739952884	0.487474263376967	0.296852040660764	0.337445302406804	0.428424078145498	0.268668701310835	0.698606105558282	0.210465933503949	0.156712234263539	0.0772696805683623	0.191673609311608	0.612594083292227	0.506429413451002	0.171391458615563	0.459106058762441	0.53611587101373	0.296610200567114	0.478338642217177	0.17126419453385	0.369674658885196	0.279076085957737	0.0829924688235583	0.119244644070242	0.245455879009585	0.424480045283185	0.15225510321013	0.0140748392373858	0.103293148213855	0.138866990149989	0.196999422469622	0.145908432917347	0.326425175936847	0.0635578081156226	0.656881231864383	0.085677368774064	0.0809718941619748	0.0397739468674329	0.20045768016642	0.565478118167263	0.209624120953937	0.714373084726673	0.0548284647081906	0.329875336712911	0.126239948058304	0.167630826562746	0.396210341981741	0.108114390795716	0.217575861993839	0.74240244477301	0.201445873539247	0.406532034779994	0.205931932838093	0.257680366258841	0.416231032053207	0.0308984734957168	0.139787949930723	0.242302839131304	0.227708856278951	0.543056956244502	0.23870882455745	0.228387427667849	0.525422123195352	0.0723877900169884	0.571888692433615	0.488002997058133	0.236483089750753	0.482904513455815	0.294123903872078	0.288365152331393	0.029141808797675	0.490318316935389	0.495582861694948	0.364891272732805	0.14290119491615	0.042952460963233	0.372741616616329	0.310152509503416	0.453911782074673	0.193268538371073	0.388224062436549	0.319503655400216	0.610067924830512	0.178073050267296	0.246773473061163	0.156913226365606	0.122892376174455	0.181222809963216	0.101280836198889	0.321566403773996	0.0866286088769714	0.543398067189712	0.43065768408038	0.148562954806724	0.149634303521972	0.141909601199572	0.294171046181978	0.114280687470158	0.132569670315694	0.219629986539229	0.282936153541413	0.108822841089852	0.162921832009314	0.0641787420811772	0.0521632816578627	0.307901144460473	0.272149463380962	0.268353656988501	0.0744513373790752	0.434290231864321	0.132369438617523	0.223638158415421	0.225688824524479	0.00685196563286816	0.0972655696134762	0.243566823464836	0.184804905549837	0.204275962453178	0.424884076602432	0.0975609897988994	0.241103061024223	0.0725653156277046	0.337398202869457	0.0724620302249869	0.174475839096245	0.339763317518791	0.106330020126604	0.387737454124235	0.209785365798614	0.348542516343428	0.406331255732595	0.29366274803228	0.0241912245939751	0.337812416381887	0.333004509547162	0.593123781604718	0.504391141167442	0.137007621687606	0.178449377303529	0.00124970260162725	0.0716373460027601	0.386323346016861	0.18871887533371	0.26260417328938	0.0530771603832645	0.0670875539624491	0.4320049931903	0.566695131200035	0.35579502945288	0.115430579627694	0.236118172923998	0.223162876315792	0.387327885569853	0.0622461729578179	0.172678955372468	0.0500358076483583	0.732066848001211	0.38069757803715	0.338486570211861	0.420852870545449	0.117575148328295	0.281684210951399	0.182755263223332	0.0588815270944207	0.156429548018366	0.160031732737513	0.171668451175285	0.542956091452023	0.0910241879141486	0.358243480488315	0.33122191738911	0.426707436422514	0.235679030333148	0.0882025025728531	0.320151981309206	0.538464617986955	0.455477212511817	0.128800748620547	0.0862860442007141	0.136385756095732	0.307047212811255	0.283660990600305	0.294045857954518	0.566990716961165	0.194817870554782	0.155737701458881	0.513440635532281	0.128216893605004	0.108444939242108	0.53736278830708	0.310953828144375	0.533472889108305	0.283631590277822	0.203196808420095	0.48240421085792	0.215822566424341	0.258263306783589	0.164175898515747	0.264210899219768	0.381812252151433	0.406164516463396	0.0595066526645711	0.438499597654738	0.427922670349372	0.337877334396381	0.417837589437616	0.360859051178853	0.235301512607738	0.141014407622758	0.561423169242918	0.3347409315977	0.264226798827468	0.38368926860379	0.297974750502935	0.557865054180668	0.265560618926481	0.271772411784257	0.512159914987487	0.197192444414887	0.161616259176814	0.10200836424176	0.125834565503815	0.0322123205139135	0.497370194430802	0.147044446000835	0.452060865408569	0.240863931411588	0.388694582551219	0.094084342617817	0.0844027960401135	0.170267084029341	0.0618458968514895	0.0305442439807396	0.445179334613549	0.318607823543338	0.313128457056904	0.646169661047804	0.0984827168968732	0.409305536509538	0.256062547375778	0.284399698296486	0.401634658669622	0.260519200125317	0.644107905638928	0.178410697902041	0.16335055317721	0.11122617017096	0.224547990515518	0.603927063114962	0.508537399255661	0.13330872860104	0.415623933589191	0.433542084303683	0.310332959617813	0.433951586041748	0.144834865623214	0.347109800156504	0.245417142803416	0.0837109939311739	0.145849726367227	0.199590435708442	0.377142917262759	0.200102077074664	0.0159735284483774	0.147849923734721	0.190736704806313	0.225891205758574	0.1817282150945	0.296432708071496	0.0840441752200742	0.604152699845448	0.0798830977990553	0.131203119964695	0.0353370351730284	0.223503433976874	0.534154256295473	0.201716820685808	0.643620927659583	0.0783290402580879	0.308330233194115	0.140036430888043	0.111899861750301	0.34102221285523	0.118036318020775	0.180991573630507	0.718732375750565	0.164973820075878	0.425324257272928	0.236784202216525	0.352720812144441	0.338693230215733	0.0307326122852662	0.148112152603801	0.270169044499661	0.23994274919403	0.453139478326932	0.18481514845991	0.222061645144372	0.49173164001233	0.0900157951871732	0.521289617423307	0.49415402963623	0.230287750623422	0.493505386906371	0.447156251138946	0.28678393912822	0.0522538340442078	0.333248021772675	0.466403348171997	0.357689469088919	0.227939053397226	0.03130530521646	0.0439019626741423	0.318842826733508	0.481799770321779	0.32673095119303	0.474156477681314	0.471964293948175	0.50308522170272	0.0517176480483089	0.304489643673127	0.145196431024697	0.266586467807436	0.00246467881267728	0.369785260506252	0.29949968891796	0.0419392278143792	0.284713162061984	0.335746937994389	0.125187409109035	0.230232588449568	0.303599654316417	0.16350446360298	0.268783696411397	0.150330158467295	0.325539998412753	0.368524212204423	0.124525202199077	0.115145383962664	0.0120465183442188	0.0106730106591469	0.53395997309052	0.260378873326411	0.370633765405824	0.192426541128576	0.33668769169061	0.060320113166841	0.0543475108592751	0.231993654871576	0.0728416467995332	0.108479637328775	0.502019427558331	0.0793218096787309	0.202801436209089	0.561413922920068	0.111337860042793	0.336951474871257	0.195943609440444	0.340166024638419	0.452655724789103	0.159416089373215	0.428053780198269	0.154928261154366	0.244730607729303	0.198348573209662	0.34175336139361	0.455925265157128	0.352403697313054	0.0734705917523644	0.36181669211315	0.385898830251609	0.506931323058232	0.485013227818288	0.0667999714693787	0.0441518720449807	0.1112749312788	0.171659034822085	0.203330583055682	0.00169965204309748	0.405190082362282	0.244772142897144	0.0383524127257591	0.119805554688589	0.264074106994515	0.105850262454514	0.243885161388262	0.297644205165878	0.112023708270107	0.319084208381814	0.138191509868603	0.231120361443452	0.0978972128424673	0.43097672801901	0.582652852092518	0.545467611973927	0.542469316791398	0.144310097530225	0.307824229197197	0.162037811883787	0.11490890810632	0.235004413996963	0.0848353669427147	0.278704772648285	0.417964435948875	0.034903816727689	0.24355356962837	0.316474435526502	0.417133474099926	0.333891447283842	0.0274868862382614	0.48021819629635	0.512771346169448	0.19651894920847	0.254168859387489	0.0409292172197963	0.0994906464585259	0.238709998829092	0.0915025384270316	0.38994284243065	0.581320018255854	0.486328966120778	0.538217765448525	0.288636047364334	0.306732321364855	0.0248722828347672	0.383809491432895	0.399079282729703	0.266159798429035	0.145161555800058	0.101558359174127	0.323913580101203	0.292691041362849	0.346984539845217	0.278959232016758	0.358877915450586	0.238583061884922	0.483366592769158	0.136657510049682	0.22336556744005	0.260347809832204	0.165720022410894	0.147229917823615	0.215118560651641	0.345557381197228	0.0811764681635327	0.458716888444237	0.438344273797106	0.120158651221474	0.18647119736735	0.139198332080913	0.292357151930558	0.170638764313548	0.215878680116326	0.282717094834719	0.312838914353648	0.0718679119181595	0.20694877163115	0.0441994736844017	0.0347101858820276	0.387434074421266	0.251893149150437	0.287743091984542	0.130908523556338	0.468616439203652	0.16778956988197	0.183914654974982	0.313903551067767	0.0182951720305235	0.0794013315242952	0.300888678390602	0.194053566269135	0.229051521061968	0.456830633449244	0.127778040300762	0.214672293351537	0.050822653845057	0.24066507898744	0.265139634717256	0.186505698927589	0.405977144955811	0.110607895249895	0.379881538786265	0.242001649053988	0.276432111387192	0.456969605715242	0.337051613766432	0.0503131077244555	0.363024632702325	0.302878021561526	0.413691052700237	0.472448821420606	0.109336954589147	0.157812473815087	0.111147676322313	0.0626099316342905	0.385100251167455	0.108625428543487	0.307954474046971	0.203369265042175	0.0564271805573412	0.455118061594884	0.548605500806208	0.319176371243023	0.185891352202351	0.225873717847875	0.156174424019205	0.435759234448381	0.160921356147278	0.17192854456322	0.0653259119619316	0.551259522925758	0.359466350999877	0.388552007770871	0.387778673539448	0.189522199227064	0.237118658091563	0.234820962662316	0.0458235348854961	0.163614537969116	0.114411884450767	0.17189012020704	0.469190282862283	0.0917685680842247	0.385077330907441	0.397014240235473	0.503936872797403	0.262189221510413	0.102167100897433	0.381721004395428	0.456044278069011	0.39464426463473	0.253114170862011	0.0858370775692445	0.117056263757214	0.337578707585147	0.285496867109588	0.392158253519177	0.435481959961209	0.191729286525996	0.316206080999342	0.388651761124958	0.0574355680156712	0.235092668074704	0.585159271803486	0.336816510028964	0.680202270681719	0.345777463274525	0.297976637960988	0.559060179488142	0.131640436775756	0.183429497360446	0.283168196263264	0.424845973699614	0.331356320408635	0.422141121417434	0.0539314654386512	0.504921364262218	0.312710942145653	0.25470745333467	0.539859731613482	0.605849537696922	0.159207774889855	0.173701253588267	0.386007337447094	0.318760823239503	0.213993793607255	0.486529484513612	0.490644484654872	0.618647159096151	0.237112266114106	0.195284394983003	0.577409879599389	0.11826831781846	0.215293765464675	0.0570914115410636	0.20758925975852	0.0250565808870219	0.624308534666029	0.105327356018379	0.556405661021351	0.40065442267255	0.356316107793982	0.10050427638212	0.0141656333740104	0.0809980434450736	0.102938508057497	0.0137551397875527	0.561665744704548	0.406015460526392	0.329423132222749	0.695378696034887	0.106714121876391	0.664676173168532	0.326798277303939	0.548720370427876	0.47127098893881	0.308562015119231	0.842791378203106	0.349943310523939	0.298999912771595	0.183706192286165	0.269685163198686	0.627575094488727	0.684260751085233	0.0865395864203784	0.619175612052819	0.707721009736542	0.248873065013989	0.618411031575065	0.333467151494398	0.251382439697076	0.301279356049793	0.113134228906839	0.0853571968289198	0.361845799233729	0.402793917727637	0.177185084379106	0.00513074133456346	0.285621248845878	0.379752562507851	0.123851404379693	0.0739772977431623	0.43426599950152	0.0171043625161141	0.664413618678969	0.0417407858340854	0.142398133779891	0.0638188004035178	0.166078703982311	0.527562365713862	0.147369891692285	0.615330403305661	0.118688540290936	0.362290921418278	0.0686900725535076	0.191821574598994	0.236324935836815	0.0648800113950799	0.24979528386757	0.853198714796664	0.214097175360796	0.569622353078113	0.0859116870866014	0.355390550741264	0.565797556907473	0.0527003336345585	0.203612967002188	0.263990042510601	0.182189620072956	0.605197690204614	0.316838804156425	0.259825478211295	0.547191286268962	0.0597101799163854	0.766426864081795	0.481251485026746	0.19434980348797	0.428759281638156	0.221071660423255	0.24227187182865	0.00325367572267637	0.377691240681837	0.440744550058151	0.241235515710244	0.0567008738458501	0.0908349457579018	0.184100729640483	0.370994066472114	0.3648916509813	0.23332767326818	0.278845704411257	0.189514579988492	0.490620134228244	0.171519947294363	0.118362322357544	0.415219153475727	0.0715736643644966	0.108157205994162	0.28315153960067	0.373758690880003	0.0319370153352047	0.443217535035677	0.436479101691496	0.158644806118354	0.252692739078262	0.197158720828347	0.287739103409139	0.0599953594445815	0.227121762052377	0.352184410694944	0.22195669457541	0.00111010626200902	0.239476254945309	0.000880131759136907	0.00570918870711705	0.4418426059908	0.183901360220405	0.215485683188942	0.094124728756978	0.479538945669854	0.166750935619951	0.166087330380444	0.486458168160388	0.00875306937927046	0.0395176466584713	0.352021834381877	0.132312822892986	0.191955187596461	0.487594461745103	0.226916733032762	0.202494966594992	0.00157468689309337	0.15587696096989	0.268147823559691	0.165689780461319	0.448481974989104	0.0963864051449043	0.410341767347639	0.274969083538799	0.207303826539162	0.475341154159865	0.349354291437651	0.00107167988058188	0.486763931038252	0.250437648360802	0.249192198818349	0.364997530079638	0.073557423194447	0.1243615838132	0.115088632451339	0.049715241642966	0.463445399348725	0.134117575882315	0.191139830779654	0.285845553509575	0.0503029505448325	0.261759756847992	0.440507506836173	0.241565820058137	0.360769029773144	0.227344830742673	0.0721147647283567	0.453934662281255	0.26553292543301	0.105027176871066	0.0114508710735906	0.459181921397669	0.242825259040924	0.490057585123825	0.251974257426983	0.225979154090531	0.177495532040504	0.240995937840932	0.000916006539881174	0.0532718821072497	0.00132544527140413	0.0507077858276664	0.293600771369117	0.110682428986849	0.413102540061684	0.587558781172696	0.693705101370673	0.197359342545897	0.193447255716259	0.411290788620159	0.322163121426608	0.228054093970564	0.241334871026729	0.0902760413117571	0.0599379323026126	0.272471399171333	0.469564879808699	0.403977797260294	0.286747388131185	0.136885314969292	0.24836897221428	0.252467220559962	0.281667926870276	0.0408810984976171	0.276115011445327	0.322490444175852	0.212116729636195	0.125935550180891	0.0509470397679488	0.264041316425611	0.269475935768148	0.333040100707806	0.333395490925863	0.385202801829793	0.166131459120617	0.482817238745452	0.121085552232473	0.165246951013863	0.242797877608987	0.224327061348036	0.070612098381503	0.195752205522771	0.389955617791246	0.0505398627711495	0.355714818108643	0.529638981921269	0.0354639521601585	0.124116291456151	0.0668589529916373	0.390668660044393	0.153302268486007	0.239106553737285	0.358498223764344	0.338772582891076	0.0537420972483507	0.236821854414059	0.080452025699995	0.0549086538563536	0.383863066351291	0.278764805496716	0.327109203370715	0.127902434959703	0.500088388230866	0.183200401265057	0.246389660631802	0.44218283907227	0.0125066284855941	0.0910305522092008	0.263231401726351	0.185350983530752	0.192716285556475	0.40816925965205	0.170190272951752	0.160628678940544	0.0471260798594359	0.164740755108915	0.253547668852591	0.171006860468775	0.313819435999838	0.0715669682191797	0.422626653114042	0.270530166261896	0.238413612605688	0.287562641437735	0.294162013446094	0.0466936745274803	0.246413370798875	0.235607550719834	0.392358363201084	0.48159438267183	0.107889933173679	0.0849525832454502	0.0642494063810498	0.099220580321333	0.377745027645117	0.0968076137197773	0.329154446601027	0.171466750882946	0.0496815859994069	0.499801687336414	0.584212431770411	0.309488848815937	0.196544156810384	0.186918187262446	0.162512519738727	0.364649575234102	0.296879806077998	0.165332031765211	0.0696469742843501	0.567020681853547	0.286354470546924	0.353286476833773	0.341357324234332	0.25558706055446	0.185868885457525	0.266099447571429	0.035638328908461	0.131777456799469	0.155967953327044	0.230744797588927	0.363414293456606	0.0536895230353182	0.480412464113242	0.507561142493112	0.595883493379951	0.207673665501416	0.15393855091424	0.456888895311857	0.42873948859507	0.365963358663528	0.173940180117201	0.0229056300220151	0.0824621127120958	0.432767660601625	0.374551684699387	0.458823482727393	0.40080346739283	0.125410111308743	0.305073955359861	0.489606762784993	0.284790264768637	0.0540119930689318	0.275327111633404	0.492579574527092	0.341886516046666	0.0858410992883711	0.0484646257486205	0.653987978087698	0.142783169020153	0.44165270079793	0.341455409161685	0.308378272680283	0.324625411123674	0.49915503068912	0.0526638014153066	0.26000434086514	0.29488392570315	0.274602444176212	0.171503994162097	0.339158972169455	0.331531266495041	0.176060412484796	0.463476785780292	0.459765705266839	0.0905070864323227	0.281877535840417	0.279002965511919	0.343007945317465	0.158465994578911	0.174480707583001	0.57816261920313	0.155180911494488	0.23164663794962	0.0996847197061775	0.233939106301902	0.01026179993066	0.378785418551559	0.106795824224808	0.36784507527542	0.163999486561519	0.375940148415495	0.0959713375585612	0.0270749747266788	0.239393405063372	0.0265623369685888	0.150125968178378	0.597995959286	0.151641272484326	0.19234745148363	0.537925332827197	0.0763138933930437	0.435662744584136	0.331299872180169	0.384472116709183	0.643611987772479	0.345393271204546	0.556000733206662	0.26454255517946	0.377197911136894	0.246671323952042	0.413373528301996	0.530766697603796	0.445799562734098	0.16531214205205	0.481048860841407	0.294076157526219	0.446741580039151	0.313493767638982	0.142503059616181	0.307749700441419	0.255594397305005	0.243724469587705	0.271582121139245	0.169551317108709	0.408765432364756	0.319097448777515	0.0511180003116872	0.421142415570678	0.467843680498694	0.313727070785783	0.186986537715961	0.371739632357383	0.146633333096297	0.72790457713043	0.118898429474164	0.192695096555104	0.0215348292927771	0.259159939401443	0.702959227190336	0.456376471608861	0.630455333813783	0.1221362412282	0.314619684237502	0.118394046391101	0.244134079377672	0.530777007553341	0.144145017162029	0.164168868121206	0.546351699831379	0.108349629642548	0.472224806330819	0.273221762071637	0.477531832297317	0.392572145813001	0.0584728447060406	0.139483613763787	0.164020090030188	0.176802326368735	0.300744652478027	0.147404619694268	0.108289772390126	0.440855994457086	0.0674779607277245	0.482520224856443	0.478771744921331	0.231260749231069	0.504661056840381	0.473304426906217	0.278736047676261	0.0444823902319694	0.244647381344169	0.519923912501078	0.339465587884033	0.0954009027253435	0.0569452342364601	0.693181684461972	0.114923383967373	0.408809849174077	0.35149880912425	0.315424668409673	0.306441275761338	0.507898999187863	0.0625502906202357	0.24974754732288	0.29040998008691	0.294281084969753	0.175593266551927	0.328276156570294	0.34001447360879	0.181444979928374	0.450708228385784	0.419338516698669	0.0767879237461119	0.286710442101843	0.261628622084412	0.347060852571345	0.146716707897383	0.187179019270022	0.600159605834487	0.163908407340424	0.204856619146712	0.0962820149002771	0.237074974508864	0.0134244856537849	0.351400465199557	0.123475117866216	0.349062535679726	0.166226720182422	0.387715144322823	0.0925902677478779	0.0345303790442055	0.235116317682923	0.0272808539441718	0.15605529991126	0.642612147434371	0.141748364972021	0.195800822370519	0.532058013042344	0.0796486926430167	0.426227858158099	0.322907548852059	0.388081754205033	0.649519706262989	0.367991701804918	0.558799210237851	0.270263589396097	0.362131746549989	0.268242228583382	0.405420761247296	0.536388193453576	0.464355869141502	0.179220812730846	0.512396811241859	0.256707263525715	0.486831010729455	0.293233244971555	0.163616478419579	0.309228876021842	0.259581927116624	0.248784288284033	0.264584559958521	0.160933003598334	0.422928058892939	0.332183620909206	0.0548416208658791	0.429613320435866	0.477726247384664	0.291006933334037	0.188198876761039	0.401984728480536	0.133412403739982	0.679347165022404	0.118988016977369	0.21500279734905	0.0236106805058103	0.237159931926732	0.677375386402016	0.488242455920515	0.620311482835734	0.105876083037884	0.296319744343705	0.128268376038302	0.241529259174199	0.511432178359115	0.141660342942599	0.136567376164737	0.566767513730868	0.131192807992169	0.452203051633423	0.245643104691589	0.496788098102333	0.366237601593523	0.0618899038310781	0.134839205608025	0.149731890191068	0.154867921996726	0.314205889389524	0.126342923743524	0.112150290464752	0.417473158351648	0.0807432696327141	0.496035591922919	0.487419630468867	0.233685176924052	0.483857237570842	0.572578333367698	0.0693573002280166	0.0741966608725639	0.554624831678509	0.205091388189221	0.598459762540947	0.33980137113693	0.249437277741545	0.608911847820819	0.18933145493678	0.315896846383165	0.11920871533238	0.290394516103055	0.370480842474154	0.397912681902938	0.0101173929587354	0.500223956412762	0.458311626079603	0.484366141221332	0.474633770164669	0.384183161138877	0.21051687103942	0.199132744411851	0.657961686654515	0.316501095761227	0.338824136499611	0.412020245976438	0.295358449190856	0.74930914864647	0.299235346702129	0.311295156826085	0.612168879383174	0.142218959748433	0.20402504918353	0.0197642050893442	0.226132226917104	0.0227782807218958	0.513462856514547	0.124504448771812	0.541680048739744	0.301408759275332	0.471097249964372	0.00465602746590796	0.0881980374890431	0.0692967651173523	0.11085281997489	0.0150708981558642	0.535546890270416	0.429479589897628	0.398192961263757	0.689274653944595	0.106334266592043	0.457117895536344	0.333557372179978	0.313348211680182	0.505012253389917	0.159512014632135	0.587022621525284	0.263446973339728	0.215200176447411	0.135923925983397	0.219273101174468	0.690410856307956	0.514316070731842	0.182164378462596	0.497000155805649	0.503862354248206	0.329485499749867	0.369133383881217	0.134604571154557	0.327884954934931	0.258624373669354	0.0776197982055196	0.0515778774063151	0.218015377411503	0.415181512020141	0.062978472074605	0.0191513591097565	0.0991713225047176	0.0677145523320518	0.185471488770553	0.114111697246696	0.337700209097229	0.0754257942770141	0.709014262280501	0.114862358993291	0.0639681453150037	0.0190889087814335	0.102305015418236	0.58877063857878	0.302226733030244	0.64657662201264	0.0657740962450739	0.3040980938683	0.11186706962346	0.211039553641878	0.506011969654255	0.0821847387454842	0.135640049798641	0.733584118600909	0.251481701702298	0.442133574094208	0.216917409198038	0.282559066120474	0.40948374713025	0.0460109680873994	0.140875761763902	0.197691700092204	0.218200647650257	0.625420507957887	0.290148338416194	0.248786662167457	0.58733565121757	0.0710637674091033	0.572267411337298	0.418551750678109	0.245619463847532	0.462228606298736	0.645796741562341	0.088519753044947	0.167320244179966	0.597317980285937	0.220474036609508	0.658314261725763	0.330989772206388	0.256152564104054	0.55286717737412	0.129894614343891	0.243597411685089	0.189772240339656	0.185732116305475	0.430666467820465	0.276498552789455	0.0284525004410563	0.488326084158498	0.495151856040129	0.467619429081576	0.54653309511812	0.539007096560615	0.139596104475204	0.208188975294532	0.694728691425067	0.287658813738438	0.307815544660441	0.485516255041233	0.39955573895139	0.640477080490341	0.345039346374165	0.350472974926285	0.567766892156553	0.179821968996382	0.176004961284063	0.0456179253797539	0.206144977152845	0.030000687620035	0.542427919928591	0.107240142126899	0.525013436122818	0.336347299472216	0.369344445143786	0.0902052436844186	0.063769183336934	0.119699822766786	0.093392308580555	0.0246337536543787	0.490163848382572	0.360062066912207	0.368594012547185	0.726057466247268	0.101355994651925	0.563189882096112	0.309874930252487	0.376359730247245	0.48939092965635	0.250944241669617	0.736469288502317	0.254003571241585	0.0923061921085706	0.0780498201305155	0.197101757455554	0.609424798890326	0.546503735276185	0.214393040716238	0.463203554745953	0.600368613414053	0.253923986610588	0.56335825439488	0.209391734097486	0.392929358546271	0.287506797861928	0.103028997374852	0.121453478450799	0.278723038029844	0.428791677428813	0.141338102894408	0.0110024724874619	0.137106130569776	0.161644149057791	0.18254259042586	0.135688171261124	0.373160767259856	0.0462314062245054	0.641112698574953	0.0766816949644643	0.0804226793770049	0.0376294355946453	0.187916560717936	0.621526673450649	0.184170417239526	0.716564632875817	0.0545795239668915	0.382235650810247	0.112460327497488	0.169509910885062	0.436686856716191	0.0919720579866062	0.250660609448791	0.796622041174666	0.222651680830533	0.461427126494505	0.19360853381638	0.230913433081356	0.446881234695828	0.0244336813860722	0.166277733676476	0.250222665687397	0.211052794081968	0.581376539231617	0.26183985089653	0.234322257066177	0.575515907169859	0.0500162167512126	0.638162630272525	0.421517012127843	0.238416172359433	0.483099641925587	0.451500936224607	0.285824688747669	0.0556476572339246	0.334548882975695	0.508846640985145	0.353737653135729	0.217678227649099	0.0434213684724201	0.0861182423643481	0.374089155442907	0.445326347446606	0.275145863771636	0.473997937676824	0.439246560284843	0.489382413142126	0.0636005622720418	0.320308753599132	0.202457372531362	0.257758567767389	0.0494502794214088	0.342314386124063	0.33395441904096	0.0739003823044057	0.288125844566005	0.354646610073073	0.125756064005468	0.25582647926555	0.260735150296361	0.189695635479912	0.264700088443631	0.177933089486835	0.309589977619741	0.37293762558869	0.11878015148288	0.111857205458293	0.052648699231163	0.00881649347942918	0.483304976893119	0.24135215420444	0.376883434055011	0.189237046733779	0.350630312624631	0.0670548656250436	0.0502210583852498	0.200703604758805	0.0453521642218385	0.12706512122061	0.4608212134123	0.0847655278612932	0.194925837224199	0.574919701317894	0.107880639076593	0.303109164856241	0.173752903401039	0.264223467364167	0.452544616207994	0.191884395562207	0.406011744950542	0.170938569687228	0.283298412102853	0.205653269720526	0.329480505624105	0.470566028121703	0.385913879207203	0.0719002590915927	0.406234080553935	0.313352026644043	0.479243396769883	0.426266589200539	0.0976688665670888	0.0973694812950372	0.129861595502184	0.158170473336171	0.244959046872982	0.0512973354544653	0.383778684830511	0.275981035059027	0.0338898261452195	0.182728097942588	0.280944325064004	0.1767293514752	0.20767950718251	0.296981057706364	0.127023828556095	0.386441714104404	0.145968032484936	0.215322276490053	0.0906082601537019	0.389487049336097	0.586498929869577	0.486642686567032	0.566373602357135	0.156493201585755	0.260768586013465	0.148625111817462	0.103700500223087	0.245048094001444	0.108312232990624	0.270969406609491	0.438689736757326	0.0734980915455581	0.239277342427033	0.310657503542337	0.39440927661647	0.335670841466075	0.0370911659848635	0.466933994665116	0.477943885669724	0.202213989748896	0.240579774534115	0.067980536341885	0.116219118170054	0.279454334409803	0.123250123421492	0.367275567229027	0.583434658943226	0.436519036612764	0.438652108036815	-255.729030717521	-280.212639500467	-374.611599089139	-367.415684811194	-423.378266326011	-354.353082551127	-329.315020607394	-350.037015781759	-247.352770682815	-181.794138196951	-190.163852917318	-57.7949480173368	-52.3395048955546	-49.6440422895151	-65.6197884098321	-18.9470899533509	-59.5738671070106	-28.6043873558178	-37.9002825725661	9.46724239112379	-25.9018080997046	-29.0876278793606	1.40305239939436	-97.0126496196357	-69.1087341712798	-368.568901583138	-23.1976784627841	-119.323391614528	-4.45999216936898	-337.674843214727	-35.3956920812737	-43.7752998882125	-35.1816498684791	-183.351443118914	-355.907901560855	-62.0599486544985	-41.5591869046207	-61.8930975954357	-119.261502012035	-365.607106323361	-119.524375657028	-296.778802285111	-57.7735294156006	-246.804332624557	-99.2712878481053	-65.6987104550218	-328.641996515783	-40.1081367696121	-27.1521585152794	-189.010732671553	-187.127296310663	-305.272615013486	-329.321204145293	-102.543528023756	1304.03975353062	1444.65963490458	1431.65593490354	1440.88772152619	1489.32865359463	1627.89954569096	1649.09265062025	1591.01179714915	1588.11775509617	1582.1350660054	1578.5864827823	1422.08259555096	1393.72108381219	1358.54899017107	1480.61293451484	1307.46981136314	1222.05061543288	1130.09778503707	1276.00796864721	1243.26078306473	1360.05890390699	1391.43451073701	1312.05760171973	1398.37455714911	1144.36474286041	1542.81842707749	1362.68086890713	1554.08940572517	1348.99862060637	1381.91439775705	1416.81234278646	1411.39937700953	1386.49345297162	1583.5131516171	1513.10257993921	1494.70531822617	1387.55604301773	1474.60080405044	1585.10384459912	1463.93764966829	1575.55777959075	1653.01519910745	1442.83595938741	1651.34146287228	1408.91512562952	1488.79285869517	1655.68262232692	1366.5201904047	1377.53775642195	1577.27712093249	1570.53389640639	1619.32901950281	1650.03684279009	1463.5438724075	0.00251355922248528	0.115712837323831	-0.133338097889183	-0.0474223831114165	0	0	-0.118448834186334	0	0	0	0.200624460576405	0	0	0	0	0	0.0305135335029757	0	-0.235124382820283	0	0	-0.488586702207098	0	0	0	0	0	-0.193585326346302	-0.0318580965288698	-0.12916347774731	0	0.103361126094612	0.205532370416626	-0.00413428523713519	-0.186052352503188	0	0	0	-0.188787583628804	-0.149503365896414	0	0	0	0	0	0	-0.0990508457593464	-0.109253970414382	0.0800194192610984	0	-0.239031925419494	0	0	0	0	0	0	0	1545.13010961167	131.824459928773	0.606911086337641	0.00332681442850934	0.433897435897436
19800	0.461542971358952	0.272186110696817	0.208280952675548	0.476802046621943	0.469499429703697	0.190279143997218	0.0013005741214114	0.00171692999499968	0.350768998631901	0.00105886364873424	0.457238568981952	0.507907234820946	0.284142195890018	0.115525056887203	0.336308494155531	0.0545311194533283	0.0599712675488518	0.275106131131684	0.271211777556186	0.335924176314576	0.318069028513493	0.192562303935497	0.237512736664446	0.286845112019372	0.999017863429814	0.0783983322841902	0.300115679727789	0.402838253575244	0.231132072577785	0.12732493174076	0.190549072066879	0.84403545802374	0.0017216798051693	0.00466829551863014	0.130424292333814	0.0863122029706423	0.0204045765354375	0.385875771651012	0.00164130643845765	0.462973617358934	0.196947424751568	0.37776141458494	0.00145021629184804	0.0342193824145108	0.259161369893576	0.123614483032927	0.141238354997253	0.361730100860824	0.13989643797169	0.0492320201883675	0.522530397503466	0.00162206093576488	0.759379660876315	0.323575842106156	0.377941487284953	0.360995225610457	0.87540512921082	0.752021229279748	0.730158569475047	0.49853445306769	0.238243895598057	0.499949222150405	0.518520588391006	0.747997089909852	0.0573235709901641	0.519223028007678	0.268472255189375	0.693289968719968	0.29281363282107	0.164308488027244	0.48126131236189	0.25110307108082	0.254090685794691	0.270717730849621	0.307043044474876	0.215476404962234	0.00225881404068229	0.00199514113199797	0.231087727771675	0.217180501981009	0.273706649085152	0.00104103417472917	0.458827389637168	0.12624211239018	0.998878891106791	0.0847215964256782	0.244790152804612	0.0322434214962292	0.114413920344102	0.742620171179551	0.218173178230515	0.625190141788486	0.0655281968945342	0.420210621519193	0.0939403356588234	0.221500868412488	0.301983805163729	0.00155145763977646	0.00409285555868208	0.826611492110809	0.0337683535927804	0.696991511205805	0.250159873402895	0.488013445752086	0.34848818934537	0.008993442636697	0.00164254151563147	0.0929181098138707	0.30866017704437	0.674369950333379	0.391542699321308	0.00197099292481907	0.997838400666412	0.00141171710982744	0.495841698844669	0.246604512231452	0.0017146634228549	0.656410050272301	0.520994825344791	0.10616271155771	0.0514009091456197	0.27553237822321	0.281691815285961	0.43283854171427	0.0886621339056431	0.0585972045622527	0.637268185285703	0.1515760953851	0.428793973146263	0.321044055981578	0.509538485774114	0.154682927363633	0.484256678180321	0.108471860360856	0.38227047466246	0.316459677610574	0.330442667182606	0.410545168018125	0.356532938218238	0.328617467504056	0.205826033731021	0.459437484232474	0.436339025366335	0.366886468563126	0.581675924399984	0.308775201242135	0.274896259633043	0.00179538569816787	0.239145802535218	0.58153503738663	0.176500244099132	0.0981746333661427	0.105197815841141	0.148885501053013	0.004427591804863	0.58446867037875	0.00245577477703664	0.512556350050698	0.169683186215159	0.416190357385294	0.0895889267992186	0.00324777912027943	0.00105269137685751	0.0269730432979646	0.00288085220476005	0.593388920026231	0.273067425861373	0.110149648743548	0.416420027275846	0.0043611884005354	0.690725208846879	0.315488579609523	0.716644438764604	0.637430967670863	0.881380891349694	0.614180136173522	0.258126659687649	0.309262488987991	0.07729533362592	0.553851208409709	0.709523385119791	0.47414652367068	0.0649058836506875	0.798501732832434	0.495516236882657	0.464583945911921	0.327308274695146	0.485723165798586	0.504150449049494	0.238043005203017	0.0565029123644363	0.00405709569626751	0.187988103373154	0.215279964294309	0.274881392058464	0.00121455702085185	0.375173797638262	0.215910761017092	0.119928826422944	0.176535499275686	0.375875707387967	0.00254638053772381	0.997706766182911	0.12748036656461	0.000925657335482465	0.0263538665748426	0.103669910649455	0.385187580831166	0.419767542645156	0.713967648202142	0.103457076543719	0.424237417884779	0.00540027685564315	0.151049473082509	0.564170431589751	0.143926756314385	0.217896956611773	0.830414420494629	0.000986649488859773	0.77919925211266	0.32678444839176	0.453017140820729	0.529261405180445	0.0687252812353481	0.145527978362349	0.172098693517481	0.247418970217067	0.330773585778792	0.2653218294367	0.118091516471464	0.451993081901767	0.0846581701050044	0.728051990233296	0.176697684728549	0.225817033301454	0.635493478537296	0.420704373786426	0.00187670888918661	0.385126314585793	0.669526674760153	0.162694021801099	0.563737984168721	0.350015897475839	0.305208827557377	0.440888524897434	0.00167070821311616	0.219979704424173	0.543602967948933	0.715938511158476	0.103679428349356	0.188470302726655	0.0874656682773392	0.328411919485292	0.155669556301329	0.412287942915231	0.35110084461328	0.440047237805221	0.00100098540814933	0.250033202015075	0.473490769150131	0.197387419719398	0.443574572600929	0.610664961629679	0.440455238968663	0.326960413305701	0.00329502980597382	0.218598414800833	0.742421692975083	0.135495362454819	0.236388206542284	0.000991673321927882	0.157120058226783	0.00431769333597822	0.996939153420567	0.00142478609124574	0.506199237145859	0.515579224813801	0.243834281626731	0.196206115114334	0.00286248595464815	0.00173484758389204	0.0585679365855803	0.0651249183925591	0.632742555530135	0.245686970945919	0.220460171190275	0.569897696558798	0.00150557206940713	0.784065300349014	0.288596263214366	0.839043937738974	0.60014612177924	0.544243930168866	0.894864054776427	0.565146849339393	0.201765490145077	0.160983883633706	0.469764689453972	0.635601973955611	0.71972666748503	0.00170560117503746	0.838539214194808	0.708915905796597	0.33489868868992	0.738020892046621	0.397636778600029	0.504396601786086	0.062375199668254	0.0018079748465567	0.0951087989953785	0.412256118132581	0.374501427356607	0.00120421252694152	0.00464020739141384	0.124201011791723	0.432385914996606	0.211132664758359	0.00696354280496433	0.554185035010954	0.00138050747041358	0.77959645401487	0.0612632100513864	0.079446223998819	0.0391298725856172	0.0013261759020916	0.345233215544136	0.230152978355986	0.829909643756709	0.0552161951670179	0.557149899554789	0.00299439471293499	0.112293833539523	0.101415146836635	0.00129750528880202	0.282083286178188	0.801850245685425	0.215789491181963	0.809426718990689	0.352319182781703	0.420756212239411	0.533284224906289	0.117053229484854	0.00201547221483174	0.00146976306303715	0.0013394856303116	0.509939390892485	0.329947900504531	0.239028366216974	0.648357809122486	0.00138826345064314	0.620239921288108	0.0652433449302246	0.0554521574181503	0.635127304865218	0.365099345955264	0.000854085375527536	0.353732044162872	0.656219217813238	0.000937665560725013	0.551476903924094	0.306852603005294	0.275970974438458	0.466964175654136	0.0555232726378084	0.237482887996801	0.546149211976668	0.711363003205465	0.164007815972235	0.268794638911387	0.0870464283631299	0.405862867060583	0.157521621666064	0.344685341739287	0.365600436642077	0.453431436131886	0.070991747574383	0.219758193292982	0.375131117156925	0.188970017507746	0.405144649251078	0.611609833396786	0.410538082670323	0.329641473925248	0.00159637520546291	0.169474358968961	0.749924411716046	0.1083345449072	0.205893808806553	0.0012669485892356	0.226202088996571	0.00150640249677229	0.781490856242566	0.0026477057768253	0.507496109822242	0.504638115842492	0.260664432607315	0.246964702485523	0.00638969346531869	0.117201364942514	0.082674573800394	0.0528458366209371	0.652143732382378	0.274538189850265	0.188744748689835	0.478938802397926	0.00174556179008505	0.759878401403063	0.330407522230079	0.86168280198428	0.593492696717849	0.579834872342743	0.92861552179203	0.5546084924058	0.247785672406506	0.136222904040841	0.473377200108323	0.673604329637185	0.676401380621523	0.0571254530478206	0.882866442909886	0.7358463910369	0.407145895703959	0.760191138190113	0.387778754875002	0.509783246553746	0.0582564562216025	0.0222850366463335	0.121655096773261	0.353260261461774	0.338177256605323	0.0709625133764891	0.00470102497504766	0.176833968475301	0.384693451777006	0.195329209820409	0.000879897331989984	0.55667933570163	0.00188379771252161	0.762676531490325	0.00344159818066885	0.0836316417437084	0.0642784475931978	0.0735699614652105	0.400178770098964	0.249464110782589	0.827824440646159	0.00155057342437259	0.583371318680815	0.00268295350866874	0.175298371786027	0.126253597722752	0.00124850324919238	0.255347848721069	0.863764793749526	0.209943907805925	0.764245817859717	0.275233548256465	0.471647055221098	0.556624777313107	0.133906894658827	0.00128491271615767	0.0430000288248273	0.0595981856631808	0.481452180230542	0.278337558750961	0.227704804150449	0.714653338702294	0.0606318704442979	0.614227715608071	0.106399143789423	0.0389936457349558	0.626206507811373	0.497241935010741	0.0596388243745618	0.440402828817163	0.625794489042484	0.181123128370325	0.707321765501718	0.337667969483731	0.330241581671296	0.542972486788064	0.0478732099691825	0.267868859842834	0.405698284733816	0.623456179587124	0.278034917235377	0.249560351294981	0.0654079568438651	0.598149578840486	0.386356917541682	0.390978968484715	0.531135752170122	0.520798830695616	0.0347305769363052	0.282224442160981	0.460508917200307	0.263246525443671	0.418308617489634	0.623908450130487	0.541862503777964	0.414107201642954	0.131532045677185	0.230390099542005	0.806055171782676	0.0710089548529209	0.285473836208819	0.00206040549838284	0.313106543799621	0.00653585178931862	0.681082484238675	0.0298561966028482	0.692602597259098	0.477401798470142	0.317378666739588	0.180398851128993	0.00168512353866244	0.10054717405826	0.122014351575252	0.0306401478964266	0.664037999556612	0.352718183135271	0.214296276840775	0.476785570101513	0.00114132774637413	0.778735942865446	0.345916109219731	0.801239040327543	0.663018946498023	0.63511609883906	0.997147265028018	0.589039472893151	0.203573496847763	0.0997564181117698	0.378497752281373	0.671491476083392	0.815228304663709	0.108318765541199	0.801060927384117	0.732850654546273	0.249484602250272	0.818143433411036	0.431053555577387	0.501135729427787	0.192438401733591	0.0755850744346176	0.109858082789289	0.355182920137111	0.379786438426816	0.00227982356860343	0.0012234215158235	0.144737743391756	0.272473566587453	0.130768540734596	0.00108444563806362	0.564603854722881	0.0212189064497816	0.805141579090119	0.00118384425215283	0.0453507426842193	0.0333616689147115	0.187886226586036	0.485428008669036	0.138397733252317	0.865690306615114	0.0609286315000068	0.612378278883013	0.0015227258831218	0.190429418122742	0.192919226148029	0.00185275794895857	0.312774219695302	0.846931010201188	0.194687731352617	0.744933826083162	0.200025712525407	0.292332971844263	0.658835349724128	0.100104195064742	0.0601631762513612	0.0845801127222375	0.00166287534379278	0.707387651511508	0.386246896145807	0.339673842716245	0.802930207504426	0.0485579137383471	0.732563735504154	0.132686136743459	0.00117037197994664	0.617500595359164	0.406645904271219	0.0488300982812257	0.240932605401644	0.637927010035137	0.301651011691687	0.695305183116217	0.390437088322761	0.328980734406155	0.589984372867327	0.106856888062194	0.168482598052613	0.244423008100114	0.405906149431728	0.341974892897921	0.410081552940417	0.060405445365417	0.492813937315535	0.309572783288199	0.277175881618735	0.559341634595395	0.645307636421319	0.165233556792742	0.184348374229556	0.379745862948319	0.308120085356247	0.190351189771423	0.507543734965127	0.523809996764529	0.690168167330777	0.270901067881114	0.219650918556081	0.62104814440344	0.105885312852358	0.252866362588756	0.0473691215215427	0.239068674606723	0.0193161083463931	0.647466415475767	0.0904936133037242	0.562973958434509	0.475555549225522	0.327280020421228	0.11695061557302	0.00154207995225367	0.0618468393708978	0.1052249909311	0.00323162858321744	0.601845116296774	0.473931379502886	0.369290812147407	0.710283667422537	0.0940026526932056	0.685984319522262	0.336428239429297	0.57871362536123	0.49062933877861	0.334531484609775	0.830853135950794	0.352499792853159	0.262295422823225	0.155074200564572	0.201855224129113	0.652710236763945	0.71234269152106	0.104612819361946	0.669596246438279	0.741259067023436	0.220034629999446	0.681244188587115	0.336491536939446	0.241014318106682	0.314383921614944	0.100852071477363	0.0549808889246399	0.395993274626484	0.403028126982851	0.190914861836262	0.0044840149091384	0.26894403415108	0.37348352995934	0.113970744972666	0.0643022954246108	0.428583515226924	0.00226307823490138	0.694335401349255	0.0388911317437122	0.133483732558391	0.0584197325173149	0.1794672490329	0.532873994920751	0.120658204086569	0.615103137219387	0.105952238241067	0.399500901778253	0.0760211161984836	0.193111971622372	0.280805284019733	0.0573818039210263	0.260320913657778	0.898286812170708	0.254027264834174	0.597931163954016	0.0935723420785856	0.344456881146039	0.565580531844607	0.0543662577966857	0.174387954630207	0.249970151993189	0.170450599798719	0.632621575599828	0.358837243470308	0.268483888490967	0.587372157143835	0.0631286502821215	0.79277072636972	0.418052812841036	0.174966258919878	0.450395558122369	0.633195745198981	0.088709357607663	0.171181716376967	0.6440233507228	0.242448626506135	0.6434353922163	0.355273970458806	0.277922427997498	0.583211243679523	0.108514873457709	0.225445323317122	0.191582956055631	0.206141517990069	0.381975253979744	0.300848614275302	0.0308773301817906	0.444450763936306	0.508588300746943	0.456370788147393	0.541997075102941	0.564807297569988	0.146909628015324	0.220313910371522	0.687428957986527	0.23699333680629	0.289972937048733	0.444107458009788	0.407873428239731	0.672413467229917	0.33074170285773	0.381975880412839	0.551740872670313	0.173685657899037	0.196219021387029	0.0537422010624876	0.189837840099401	0.0281673475589805	0.516870841651624	0.108851678152552	0.537020623297517	0.298623666407494	0.353727800743308	0.0931571340352273	0.0750634817340548	0.143057102289622	0.102578832846969	0.0398550102318616	0.457521351535306	0.372500646620959	0.364482584623281	0.752464432389751	0.0937167001280521	0.599586360566909	0.336316211496853	0.393527340430813	0.447273327545604	0.249658496926719	0.723807621771033	0.247929033832638	0.0870239742485515	0.0674587118145182	0.191861514713772	0.609615926878063	0.564676992707462	0.240286660320884	0.422852367160917	0.560087690719553	0.25846543703552	0.576414012350262	0.194915311374721	0.425741025523482	0.300836185816439	0.105335547814019	0.10465200549166	0.289839822580845	0.395711108017373	0.136125214933455	0.0079219195948556	0.112234406254334	0.189711307769667	0.178172176231307	0.134528874646342	0.39857663885321	0.0379837968015518	0.598272525501971	0.0885479128500647	0.0771894471873744	0.0482134256746061	0.163707095965247	0.59802337844448	0.161835624865682	0.692154628836961	0.0576303777914975	0.387040857987325	0.100754618727026	0.157583015614007	0.450294435824701	0.101583807158674	0.269239348963485	0.800726127743254	0.208549797701694	0.45698700068079	0.178710253837155	0.209822185376919	0.432751813291907	0.0233298400601438	0.186879474477248	0.214793179631333	0.221295336251527	0.572413956044721	0.261444281408392	0.22360800679685	0.603911362353023	0.0380046016286409	0.621050044346826	0.448431244888462	0.264874473082133	0.437070475913441	0.638008137852831	0.0675154450545941	0.0954506958620283	0.632316824391154	0.161651189128788	0.638322538171417	0.377986591019466	0.258737871886428	0.643169045056216	0.158162162899929	0.26942306670219	0.0688229694492835	0.21941255514811	0.408823406990555	0.372166069158343	0.00112836603450424	0.545118495180923	0.500377132737043	0.541314448676097	0.520572827092019	0.427509436473778	0.171240105832275	0.21789987390911	0.74961615737817	0.288106604914269	0.394632716548084	0.48480750644351	0.359357075916616	0.804426300132201	0.317848005395478	0.351920185432012	0.668683870808568	0.128479067606309	0.271575012806799	0.00188947744973364	0.292226363101723	0.014202488091831	0.545828377459604	0.123278432907066	0.620944469528518	0.366095236731939	0.444683335580422	0.00390648765951622	0.0630267418304315	0.0482158876154718	0.106689584325504	0.00336476584976477	0.575689038618142	0.455622911997374	0.444033211868522	0.76044210174015	0.0889824209569957	0.507267721670446	0.359476670587567	0.340435240896363	0.512292781992502	0.170058462799032	0.627574256419453	0.322759236499714	0.1556259233369	0.114434476351345	0.160382359595259	0.681254712912423	0.561526556806856	0.211238054050441	0.53259250357805	0.566077928060904	0.280432798758383	0.385157757736734	0.135461707902279	0.398678313819962	0.297630205050815	0.0751680599159949	0.0355581968996198	0.236749407058759	0.45877343855864	0.00206991041608795	0.0127108908935972	0.0928314432489327	0.0322806657820973	0.153226499084907	0.10073716816509	0.333137759698428	0.0692021135841532	0.741582744593853	0.111637380600136	0.0538747140342503	0.00259713152272832	0.0732302117543869	0.648180369140642	0.286261950488757	0.692093211548685	0.0684770688621576	0.317188827440973	0.0926297834067797	0.232435953902411	0.55870917104685	0.070370415236669	0.159044803643681	0.71938211617837	0.270128106412814	0.462919887583229	0.174667971354758	0.236152466642417	0.432190853382752	0.0367108761842331	0.107203096479661	0.139333285096958	0.206349444688159	0.684055511495419	0.305532458278371	0.268137009177443	0.651034378443407	0.0699878894024395	0.588644787210798	0.348994043634859	0.313475833902409	0.503635777605704	0.514790982374568	0.123249778380358	0.11815449926041	0.543890681878025	0.325532288046286	0.505212584067212	0.338393302569401	0.219957087308599	0.417465173615715	0.249181793640134	0.25871356837798	0.231431124804743	0.349405745680517	0.358614499861022	0.457658506282501	0.0787860085411357	0.483979335527034	0.465736618824882	0.312626030002882	0.475615522990487	0.377511671892226	0.299282538563347	0.132700575623551	0.557469627278203	0.360381746279628	0.286784720930136	0.384511227229788	0.286814943397865	0.612792920294302	0.2841985668665	0.250608691609633	0.459952256508235	0.14914729035639	0.157496434310469	0.0975350996146921	0.130209291495983	0.0249460250736189	0.561696219652309	0.0935437221833047	0.462645718997769	0.205846629597437	0.419672940429661	0.0780672298942294	0.0494406847434294	0.22967845785928	0.0911434158802913	0.0030965276372559	0.412825838203288	0.297443702503918	0.282123923225471	0.685300933513919	0.0950193362843324	0.383696437522022	0.279788752078224	0.071327684622879	0.439035146797591	0.176210797031249	0.734797770288529	0.00428769758317024	0.111533254138729	0.123070941831453	0.248314260111213	0.601115824649279	0.445294701084057	0.145723223548893	0.392572921803748	0.460018444340324	0.367867096494497	0.363536053689159	0.132348557542018	0.37861286024216	0.322736648849968	0.0655293769294506	0.163093773665815	0.241596549450403	0.36601739948093	0.185991441216162	0.0145810252132787	0.137282694241717	0.183943885869468	0.220139344667814	0.129616632898333	0.329575767453736	0.104308821587382	0.612297173991117	0.042472636923483	0.13188786990043	0.0485020092453631	0.179520035860887	0.574529953208795	0.10990132775822	0.575933235486124	0.0788698890588851	0.288403038709942	0.167349191380783	0.105556671140071	0.343253389209988	0.116138957892452	0.216134993587151	0.941176778553238	0.147430734374428	0.482269817322363	0.246718212176025	0.33623366041699	0.293920012839093	0.00201206254146314	0.134564885645995	0.265982690753093	0.249885969483519	0.421357932802291	0.18736512629641	0.21642530901283	0.435586227998364	0.118564031074465	0.572200316525646	0.4256937849147	0.211032623895462	0.521231431112678	0.438147479451542	0.270412416797457	0.0432527753865722	0.316345397287307	0.500331052902285	0.337257086770534	0.0923714819263097	0.0357053869529302	0.633010838150012	0.193564608794482	0.392939639239525	0.330291740778612	0.288279807001146	0.356827830692867	0.513418987441403	0.0642534229081675	0.325249823656151	0.292301278336891	0.262641187910267	0.196872415986793	0.381987551020211	0.328582767878294	0.184298317133191	0.423906287295133	0.444763360790936	0.0927833572497583	0.233377364333567	0.250709946674337	0.329044778865294	0.182442491350378	0.175623655321774	0.609779798033609	0.169676737942847	0.215076499083982	0.122232530501696	0.256542744166256	0.00182713435610454	0.369944010375574	0.134160601974714	0.298039547909869	0.139834073367042	0.361726285248095	0.129030997211315	0.00228145773824067	0.248056344193278	0.0208105428605072	0.170919537241984	0.547805060207021	0.117984970232431	0.182241440410976	0.492105697953598	0.113873471690251	0.42178302761852	0.324024180416795	0.389906951049928	0.538192510489674	0.32524606165249	0.570154003374392	0.241312611149674	0.321361885796335	0.226028485485427	0.369499620094829	0.51160700960844	0.427818564368474	0.182862787112117	0.465114624221182	0.328649513038996	0.42313700824504	0.339192736315372	0.144271994904547	0.31370580527468	0.262991738963762	0.176731221275064	0.247687944271723	0.176113942895024	0.377327947040271	0.281872359549395	0.0532183539713798	0.438961232568305	0.474523248179461	0.302630285433284	0.228868693999751	0.329041149448015	0.12803829912913	0.732243279935157	0.106485742963144	0.188223147916902	0.0231792955284984	0.242841045369204	0.632577983333057	0.434276494370092	0.587388725777668	0.114861093862472	0.333211502220352	0.114384987845609	0.225397718681429	0.542516091512627	0.149739730367685	0.17102669320605	0.527534288659133	0.114405712200275	0.485927601515172	0.325733637250546	0.464477614862668	0.418609073741648	0.063570282506796	0.145092885667414	0.212193045221616	0.146605158296653	0.244292167224921	0.125425160654159	0.123145423942261	0.383327623044148	0.0560420910059358	0.468907495330526	0.472861380232447	0.257090737554596	0.519537158000945	0.501084443056907	0.300956890894953	0.0371706767956548	0.259166878950582	0.548427670880557	0.333237501701798	0.0912309597524026	0.0596677527006684	0.699947354293254	0.131999334432396	0.409491291086351	0.345727113519119	0.268336513697708	0.323651682773057	0.524357153764624	0.0507208814373932	0.285606492489313	0.288804873253649	0.291736883158173	0.160242311173075	0.361746110684696	0.341814791456828	0.174497981083568	0.44202819163452	0.415295580544054	0.0721242967481087	0.282518452846297	0.249253968505285	0.355566353199941	0.137174990503236	0.202028533734748	0.629037916252323	0.148722414062422	0.182066753086658	0.0999785617038356	0.247804722156994	0.00870334601275707	0.329428864793195	0.131890692155219	0.355471599535941	0.1586476586946	0.375178960914157	0.102566344920302	0.0356838513205035	0.233029776842596	0.0282412055289197	0.140485857437143	0.671398805668446	0.129924868419292	0.193895655679166	0.530851173044579	0.0753636593670991	0.468585813456052	0.364361585558135	0.397046054078019	0.675794503930612	0.361813092385238	0.542440301695863	0.25253902003371	0.37245675635051	0.294648911949695	0.387363512367784	0.5475416498544	0.464819251818669	0.177503026386579	0.569227406918646	0.224126441643688	0.506646783685141	0.233631670364293	0.180106589426852	0.307518780424498	0.240304389931537	0.25207357521963	0.22848828388817	0.183140274346071	0.404134027398801	0.333781966562023	0.0687796033157169	0.431253905502966	0.525757157824276	0.257702414468224	0.185944675452284	0.426230306610511	0.116390493315614	0.687624633870459	0.129467476413559	0.215627037709027	0.0188544411740499	0.285777128150776	0.659767319502815	0.521284565401184	0.595121397041089	0.0814114526348875	0.280373898378634	0.156425096500684	0.265667870924825	0.508534841001124	0.131898869980906	0.119903596139181	0.59084443244677	0.158021067240678	0.515359620087933	0.253904445833101	0.454539747470498	0.366624702758689	0.0710003501599159	0.135083933039758	0.152675982031783	0.167494308500631	0.33475360892167	0.126107415538234	0.135032632374683	0.475941810404503	0.0799833523986067	0.494695112994954	0.503710765073202	0.208041733109563	0.486092856497929	0.333533271036213	0.27921645478093	0.0366539193795261	0.625691811551255	0.564003903889851	0.391098765792209	0.189363779481789	0.0531834288990742	0.363167476939492	0.319372545962004	0.466400403998054	0.116684977337977	0.374384152054191	0.320974526217153	0.697625547226953	0.209078190392214	0.190154635168044	0.117000775358792	0.114502379918187	0.191103174611615	0.0795565630018219	0.271118797096477	0.100070575660422	0.497617161585708	0.394582258844184	0.168876391879167	0.0859182017561823	0.155349297074732	0.182126380643365	0.121111720458491	0.157063345470594	0.245121523589621	0.345818320493169	0.121028664135098	0.130225567282536	0.0523568378701649	0.0926623618606422	0.374242103139742	0.276196099508016	0.299036485230467	0.0666158487357932	0.432414316519415	0.146583603537028	0.248044057677148	0.217900262712492	0.00532333797853983	0.0689100127226826	0.171480418295472	0.225503558904045	0.22171925417365	0.409215737728236	0.0648683389250781	0.223364425993499	0.0475964791786688	0.342961696262836	0.0012001270125063	0.180837564773491	0.351604728331772	0.00108977588468968	0.424717787268044	0.182577131660522	0.469271500870397	0.343459994352539	0.355470032806964	0.0425442336645778	0.284513438031217	0.327986271069079	0.612166257087416	0.546352589715562	0.151137786697598	0.188229980352014	0.00240329138123035	0.0387620224330432	0.340996427292524	0.246736625640388	0.226931437800161	0.00127478776794094	0.0802629522316416	0.433882122195215	0.552555424601145	0.312981198777035	0.130278220127422	0.250920229101256	0.202413560734625	0.37995024798041	0.0399421680649646	0.111410589991474	0.0535447988446597	0.856530017379321	0.326503570358827	0.233914827562317	0.360433522280582	0.153628797683369	0.277836293669581	0.177020151118007	0.0519735335951404	0.165316120900947	0.15576983576698	0.162814630794749	0.590823815936906	0.0891077377801003	0.375159878667126	0.36256893584125	0.421552261405615	0.193381956477018	0.0589974140702835	0.302940896424181	0.578287361482796	0.451646543925694	0.145702625906211	0.0906936038913014	0.166589390883482	0.328013608930214	0.254000332640101	0.353826567497157	0.573089251687156	0.192431831413855	0.161421728467083	0.32726605572077	0.277427969529934	0.0165716978893856	0.494066375655661	0.438387027929608	0.398223874754187	0.144467467465973	0.00127124101130738	0.407326323214047	0.305342444426348	0.417225519861424	0.214851598960776	0.424857533670999	0.342339811444881	0.643989155380975	0.204340251478719	0.24840073682985	0.217169142151919	0.0717306778901257	0.113252774551742	0.00159001033753268	0.362184897525936	0.090049672360988	0.552677198312515	0.445212542814587	0.185846576068766	0.117387210897194	0.130421719157973	0.283822834607426	0.107546733935288	0.0953106416874794	0.200681229311777	0.245142056311034	0.113798948338506	0.141007494504699	0.0731636335481519	0.0991523370700098	0.290297997869148	0.298199306057916	0.283238160689156	0.0018143453240728	0.414416592215332	0.136001787977295	0.220217196108933	0.239000124084329	0.00133691281043176	0.0805781674863299	0.233810668761017	0.192966735812757	0.198694414373631	0.445075052897334	0.111663999968361	0.233139197897964	0.096024855926652	0.312293672240891	0.0275826252109119	0.168121767974878	0.291571979804402	0.135965005698378	0.422575331268535	0.179853638196253	0.341051460445983	0.329273227790236	0.272648208422237	0.0019623090284777	0.369402918363178	0.324356383793029	0.605924768724579	0.543675895395068	0.163931665957129	0.166474321409077	0.00159350736843848	0.0703652343317095	0.392761106185592	0.218492094717789	0.196443515691913	0.0312103134094206	0.0619169744167598	0.462504367659087	0.579757655071543	0.373021971341442	0.00300853339250595	0.239153029462696	0.275430292440401	0.443448335112025	0.0597074486935765	0.127665795592943	0.0599441365425746	0.757509314194914	0.342490468524394	0.222765833688501	0.401128661556062	0.151491887426083	0.324318388245042	0.183133813696473	0.0549768866718621	0.00187279536296659	0.162902990454463	0.191851362401027	0.594327761568426	0.0891220543063584	0.391020626218282	0.322388248009848	0.461962292856587	0.233292244071555	0.0657466957173209	0.375031582665721	0.607628990767541	0.438067686241054	0.034722248452048	0.108339013047079	0.130851396442687	0.331148506934877	0.257893579473458	0.296073659052892	0.595627269903214	0.179955545060726	0.178432097549939	0.233526646762245	0.220244402067783	0.00346230407955871	0.449646089451383	0.4420244050664	0.345658667841215	0.180373395420952	0.100543020241504	0.372285004090782	0.265523036738792	0.498096820140832	0.212532458402458	0.384912022948863	0.321352039063211	0.536935400912523	0.115246418064419	0.327222610461316	0.163885580106097	0.00109635725942061	0.130391786073673	0.117019992312537	0.449297375201675	0.107708406304755	0.618713260894546	0.554443796392842	0.000954323670370396	0.256121829431877	0.0841212609346956	0.258899456920802	0.071255132088618	0.0623205906134855	0.19440601319679	0.27228695351558	0.00134596630539194	0.109171622402708	0.0619207174570267	0.0728541030588727	0.428432138434264	0.209977592595034	0.250396584674924	0.124857887373513	0.514253564516558	0.100496940695672	0.227135524179335	0.261264142836641	0.00862249189654386	0.0673729659980382	0.0547139565771199	0.0232824357849733	0.21007067993483	0.541213831585408	0.051567028717319	0.212299833765463	0.0602923393788337	0.27410662696213	0.155186410681399	0.218879704290888	0.401263084825855	0.0393000423186817	0.421228753883056	0.241951993931986	0.398548678043675	0.565914838950176	0.342673673785477	0.0372740328712745	0.207375612619678	0.428964058249869	0.545853758362927	0.455203220465604	0.124857741479258	0.184599147839978	0.0422204308837578	0.00105666802981962	0.356784011185173	0.138019426531171	0.275693044408605	0.100116601831071	0.0385439620201475	0.325205303296524	0.595080754729704	0.470555255506356	0.111045387837684	0.257618886460008	0.222660744527003	0.419545025953786	0.0105099269114124	0.153655905159264	0.0382995298175181	0.615064250094696	0.435812568360385	0.368307887704999	0.387864766975173	0.111490811938803	0.305505483469983	0.172854999044073	0.0640674467900661	0.171284034584725	0.178430780519916	0.0802139763608659	0.476911811669719	0.00121859359392984	0.350392923554874	0.185450997604244	0.481353590534576	0.222232084130553	0.0630171873361082	0.394246659977494	0.553966264990703	0.399863929929817	0.172091522235449	0.0223792434052508	0.146549101299716	0.00126636993714645	0.332996315835064	0.182801464990055	0.569603056121454	0.217517686320914	0.198163951114928	0.262264912669123	0.273387551325356	0.00193030947902264	0.396098611547264	0.396640628696468	0.286169544974297	0.121050040539095	0.103320452045496	0.334015231813556	0.305955025144757	0.314324485432114	0.259168304851318	0.334749943211327	0.244907912184505	0.504369480582425	0.165937336323979	0.181862439773725	0.256245093187913	0.132962964918288	0.161215773327775	0.26291388896677	0.421063118723527	0.0943976443417118	0.441343557633967	0.383997610834387	0.120881129006919	0.186739133622811	0.151044829994375	0.305474002342665	0.141116671701956	0.227997007082209	0.315880545795522	0.312529332072494	0.078526838745514	0.205904959084336	0.0394482884197554	0.0331209839203857	0.454379040191013	0.258177282838375	0.227787739022776	0.150653097848962	0.469223368291053	0.18945809724571	0.161807751790155	0.324155363258941	0.0148122371805718	0.0928531227777082	0.316393494285999	0.211617594012361	0.2743058656209	0.438541405195845	0.131582934232584	0.273232380960489	0.0424525535834378	0.275817451043715	0.248422551109002	0.161474537087361	0.414902974612651	0.106511317106474	0.414192919789656	0.239447043079954	0.295069543816397	0.480133299362562	0.331046072014815	0.060264171670949	0.33656257118998	0.26472840770968	0.510521579566575	0.465712888349116	0.114848135551244	0.145640991333229	0.082444447589414	0.0445192451811078	0.348528144196333	0.0829468466105187	0.309356219655536	0.198550150311121	0.0580394818031648	0.470072448853887	0.543519440955092	0.342427466540863	0.187765470213345	0.282057900072987	0.163744747720058	0.453056240846593	0.158165312414436	0.184319842103418	0.0689462871781708	0.574053290146073	0.326792280293577	0.368322428108824	0.357650117225846	0.175317979756954	0.228192382479475	0.212471385167628	0.0415734111089958	0.169040096578658	0.0988189794690879	0.122847164352228	0.49652662170712	0.101254266845283	0.457247518077326	0.379472316714664	0.448621722020255	0.23177649966614	0.11402851284704	0.405003788810147	0.473710203209099	0.41718877757396	0.268331127291077	0.0971642258390576	0.11115016433764	0.32741810003848	0.282303795487743	0.40316977169614	0.492055628788331	0.213478056142406	0.311648908771003	0.281411757199266	0.279757196117148	0.00520594294356777	0.314116814279661	0.430247060178537	0.293631816239122	0.123237923308562	0.0562126692108593	0.204506626923312	0.286639281951311	0.48974407502625	0.214601948914528	0.337614492744443	0.145091723054887	0.572381016870752	0.180170042792705	0.164951150166062	0.263320044897373	0.13126237972004	0.107489480176439	0.242354331482694	0.423630518315111	0.000799868272118697	0.411328034295166	0.395708306231614	0.119137424193376	0.164277638614205	0.207899335210075	0.304740111353812	0.0703049773133498	0.221870425899195	0.230616142259243	0.298772549169058	0.0358584521383043	0.306000008717195	0.00268625424444383	0.0131826749345252	0.457824828214971	0.258031825641001	0.237689691005072	0.0726539859293888	0.454022778067657	0.233500342277027	0.144299680012393	0.489313658500118	0.00200199439773717	0.00106223532165511	0.327885667421028	0.125145338940772	0.10863585894531	0.482022701996378	0.232655306046623	0.139958548420534	0.011935846113883	0.154660352233473	0.258533572956399	0.191527990718449	0.578485146501361	0.0971918470549035	0.447528500240212	0.242872823287776	0.309920358225599	0.517848760108404	0.349751988200318	0.043793164450268	0.426477663592131	0.215516367373899	0.331291659461974	0.32134182441027	0.0853468678461602	0.155212060505555	0.127504147898624	0.0413990175557316	0.517260286828982	0.139001588747966	0.196426748498561	0.220771477009458	0.00993507715326647	0.521668276439597	0.996273299918139	0.202263552130446	0.303654294011279	0.0922851663784676	0.0752051213550669	0.281469863074692	0.220797889081941	0.122421904398155	0.023912749327863	0.351791710763811	0.204695161987411	0.371162547480023	0.060592344947734	0.133925857919778	0.185909946725876	0.228015370421538	0.0125843577756174	0.0300109598583342	0.101603363928391	0.100372919206222	0.31839004445837	0.106525715347302	0.416838440238473	0.538525546147512	0.557211916419831	0.204848569723441	0.146390375348505	0.432844405872908	0.294611328528203	0.292210458404141	0.204812900584924	0.0296922678071346	0.0695219147552908	0.351308680826802	0.438998005977061	0.381924931096962	0.370252003808783	0.110460871282877	0.289013093218331	0.00190809804645304	0.0907206091989825	0.00143335055508077	0.425065683338855	0.401189544617268	0.517033151598019	0.0397409828121529	0.111235693719589	0.323403210174211	0.639880273513939	0.407837044806092	0.230734109376986	0.347918073896654	0.149740036694365	0.763826232453846	0.144936276782868	0.0701861564323078	0.495300962686478	0.0910713059786828	0.0292879789168485	0.157334172513475	0.35491649893214	0.0691579368004	0.47502677567077	0.189860094713509	0.294330390535057	0.245045692711422	0.137551766746166	0.342248704467123	0.038531799216551	0.375778123911023	0.433285364960415	0.293280363748449	0.00230402870423911	0.402777382095622	0.00340588118440429	0.00216509245681095	0.455411306124311	0.0693553647509435	0.283076855766712	0.0871031465042187	0.833185460503788	0.00224577988866815	0.00223249564202359	0.590846529221424	0.0192887679613276	0.00147668485024769	0.0851095009161057	0.27725747813294	0.318383151368897	0.725704573884906	0.112880053831427	0.295140343902352	0.00171517491997502	0.0488166504761485	0.372050447853096	0.0715906791612887	0.641385261323878	0.0522044049831027	0.340680416183578	0.131599102239747	0.0964276454647384	0.852142026838964	0.277592403918577	0.00113674328109337	0.397623479120334	0.252204554202674	0.102006345213872	0.441396218531897	0.067434037404726	0.00220577910291425	0.206630875295137	0.146660212867066	0.47277033266118	0.103931941205391	0.360538262351402	0.434454157275541	0.00206112107739192	0.0165557178335568	0.198095528272984	0.339595674429323	0.312310996665202	0.190784323684238	0.00470865754861271	0.212985761166439	0.599567734132075	0.0249014067590327	0.00137152694645217	0.0310100777617752	0.131849520783202	0.84959956268907	0.463588407973706	0.476356218687026	0.0256220352781843	0.34413128058165	0.00211929092898496	0.0393102618807504	0.00234791381645681	0.00101552460035307	0.304534501877739	0.060804124484489	0.530181500869103	0.523823955599603	0.609857796967298	0.383989518098586	0.260501704432119	0.359961817616441	0.4714106042652	0.117907292970608	0.377407181163368	0.122633250380746	0.0955459179206803	0.547080806797861	0.515396675625668	0.398985243712441	0.0554045996701739	0.164787898478235	0.0681241157208898	0.240525724094637	0.221133322918711	0.00429127209467453	0.507323709556372	0.354639800305601	0.222980433709344	0.00141556110430413	0.141281558685233	0.00150064802461479	0.381840134232624	0.0384467313565068	0.0552349974388857	0.104414843837843	0.156344776363175	0.363700116140188	0.174141566572074	0.106706266862096	0.471853213877121	0.00174660036363348	0.0487927310981746	0.209925518159526	0.299272176193173	0.0231813078066662	0.45404312082116	0.37956278734647	0.185459658172725	0.2043514272738	0.185697733946984	0.0936354896714345	0.00133054323596633	0.229558338798553	0.410470587166107	0.122655247167355	0.00162192411716759	0.343771091572075	0.0026860051259761	0.00941975756537909	0.245972430255562	0.147027661908041	0.206845497190358	0.00138841735580492	0.497726486606215	0.140562426009295	0.194049570982405	0.474220931288049	0.00547442554891124	0.0375490046805412	0.468098131949485	0.0432418159248341	0.0551257448506893	0.354456650385167	0.218848063789757	0.00106580195694179	0.00165216799021107	0.145714552677766	0.137382347695056	0.146312116103459	0.546267683732955	0.0165483609534316	0.468538145029121	0.374535924494806	0.0660177331760794	0.568762345368417	0.389148072871434	0.00148410995270627	0.535182455633813	0.259053835378401	0.179866330381837	0.366474473914693	0.0313469059325536	0.0651905826834571	0.00119960555594972	0.0029859003216982	0.499796881087187	0.225599685249458	0.0997977858054364	0.38176761386599	0.0403160760699654	0.126197694488214	0.00266033712455984	0.00131498422057685	0.465846461828123	0.188873982580021	0.105148551164377	0.440240979762546	0.320573544734886	0.0723803010635777	0.00266923672088705	0.472621359392629	0.206517326420175	0.52019925738922	0.290510330640176	0.230538865031044	0.146067830571521	0.215432390763461	0.00375925583491	0.00164365513984299	0.00101414499849806	0.0705013308130526	0.227648763569222	0.143324387282582	0.305851568703236	0.89715483014698	0.831989344350414	0.204908258770043	0.191307260978263	0.370342413046218	0.188404509513158	0.165556271565629	0.0827801298175008	0.00109883329675161	0.0422649407925801	0.00224441069188848	0.490551015297938	0.468391666153969	0.308965752469984	0.238244797084062	0.338115234065992	0.116267740758851	0.337693388338274	0.00365813449962998	0.053035797238263	0.398866717129839	0.304118047624757	0.126233387195732	0.0738832038237314	0.219953515905069	0.307008719549194	0.445730200383526	0.247622974346453	0.328541050006939	0.047011943546494	0.553847902521371	0.218094058539561	0.0172930001291865	0.237985000552997	0.0989474884050409	0.137952930610246	0.290629738965926	0.489296942537867	0.0521846096967086	0.507532237964273	0.459881517610358	0.140669744258554	0.268892143627826	0.209972853858057	0.321151036911337	0.0983987789192769	0.24806101035696	0.0667161948659095	0.112027064708415	0.034471239808992	0.216241549132921	0.00119342700504348	0.00125407116203115	0.547135002521909	0.231983937790706	0.148429643828094	0.165409876516995	0.148988379678625	0.0773850167092345	0.0543698035447066	0.350559169122144	0.00550469056396543	0.0728064787503106	0.485958304095894	0.022834127785949	0.286350981031937	0.57355973170252	0.296072411092928	0.0569136553375001	0.00201335658557974	0.0703318279119608	0.200004192996289	0.192135088615774	0.489257200857272	0.243201864003452	0.377573059988402	0.0233855194862362	0.177276499498029	0.503054920022564	0.351680511316539	0.0817134981879611	0.384172850614769	0.184613241454905	0.121367065422516	0.443531929197093	0.0997217996010198	0.201697762278737	0.138131952407384	0.00160482912181052	0.465827236278468	0.141546392932818	0.177697527261367	0.348095461722113	0.0861076121327386	0.0876214482178203	0.295532618875965	0.314120910931553	0.46047272414746	0.343778458187887	0.0377910439365902	0.525401852728956	0.100277827614737	0.0834818028001284	0.0109698230257033	0.69064873179069	0.248760663539355	0.406614582178746	0.159877049342576	0.251578974816294	0.270534920062911	0.29899615895369	0.00158358007245852	0.0630670722612084	0.0956862610868158	0.0252716465276241	0.190122421930711	0.085138508885424	0.659628736246887	0.467255068944438	0.615961737585677	0.159524920490577	0.258489073715838	0.540087967326002	0.325097046528891	0.237627761421828	0.35329090078647	0.13533705006404	0.0449266689456024	0.402555333485823	0.548468282041481	0.268464387053821	0.240758289141699	0.0972532656725113	0.282922077003168	0.173171321584259	0.319887385909169	0.0376366015299189	0.252657045113133	0.327142133698067	0.150633323765227	0.00212977851936973	0.0877631349501919	0.27536263694789	0.335042554167424	0.412241908144633	0.257633521269314	0.43587917661806	0.201229418336616	0.543930854579755	0.137905126786638	0.0718224918405931	0.291298078299257	0.155385300251265	0.0484268726092783	0.165339434279566	0.377327140529617	0.0360196414591986	0.390943207597863	0.538580430970179	0.000949312408537242	0.166394358273756	0.0776323470668202	0.250730364071127	0.175714539780723	0.183738396291176	0.248458823850582	0.379827531549785	0.0511178193074982	0.228955334388386	0.0198268118171858	0.0430828565190959	0.392592914679658	0.293421179613037	0.20625228366463	0.0734525962501016	0.559075453684225	0.00209123497406671	0.203945824114717	0.499063377045561	0.0175666376938078	0.13188760240223	0.264714110313139	0.131738707905322	0.194832442838301	0.437316741410899	0.159418727234504	0.166362611999522	0.00336690140366612	0.00291184261948642	0.213746695432614	0.0936290975388773	0.28287378307349	0.113077184963512	0.47599506196365	0.297965045683145	0.00148136707266683	0.223934942062985	0.28085904476666	0.00222093541286336	0.311784809423217	0.166420679049775	0.420298316172704	0.418038829058059	0.0959610090271547	0.0873986474343058	0.11134675650653	0.00122248067981916	0.472943492255794	0.0140813739535807	0.234255103499723	0.20221728494878	0.0406290514714818	0.481341609721371	0.586156831025052	0.266456838880827	0.315424211626525	0.0015387483728895	0.148255181980423	0.2925905501638	0.193609706203688	0.176093140374436	0.0545461291963331	0.56056327025313	0.273440281588298	0.375359640908478	0.314924841975537	0.338910722721162	0.0641469773786583	0.260152154745597	0.0523755590696137	0.153877319974659	0.136639901886989	0.211403070253393	0.319262982647159	0.0796775595953325	0.336441743710897	0.479362797097936	0.554880250185871	0.222012664311421	0.14502582778011	0.459180616439927	0.470248593775513	0.455134506296298	0.194653092630299	0.055626764672216	0.0834637659067239	0.287307634394936	0.352357215248381	0.366570389133759	0.440025383049352	0.147460289867506	0.328903390276445	0.258266606524286	0.285674872294616	0.0309512878820411	0.26190695529352	0.417505587669827	0.210105859674049	0.0988786059545408	0.0862212778026799	0.292053353838934	0.296528430316345	0.371798784330259	0.277459755605552	0.319681513473871	0.215422572769498	0.502426707135365	0.137548237513585	0.189472722581293	0.286999817296446	0.195822424544214	0.0955723710865465	0.21266508415	0.385690964310041	0.0440464253288021	0.311479075279706	0.510492517644284	0.00103968634723348	0.157557290930535	0.0966406187016677	0.286368431838442	0.146070597766632	0.265906883072853	0.328254600867792	0.346165066702034	0.0729946752243107	0.229803469004766	0.00327348340728017	0.0212922226872875	0.46205716570362	0.25479164153538	0.290109387467199	0.105956927724964	0.531276950498035	0.167776412615024	0.155341924107016	0.431109301940217	0.0123786719523957	0.121272877189918	0.281323859384477	0.134294854224261	0.165659217008931	0.396963345871012	0.171778807754649	0.205501418142391	0.0242370002228315	0.139933675960861	0.222041723688766	0.212095772244859	0.320431700518872	0.0794785613082871	0.364121942678489	0.236385630457759	0.242057442771069	0.297213228472161	0.272022880034715	0.0398587707822096	0.250022251186113	0.249426795760767	0.380449919005919	0.509048798919439	0.114223138332519	0.102661654309081	0.0911632030141392	0.0851184253964191	0.432853724710829	0.0903407859372332	0.290194304848266	0.154495607093437	0.0506589339709847	0.408573505434641	0.686612382061802	0.284318885620651	0.270105263733487	0.18379108752712	0.149474294847449	0.333926096487566	0.243313159131961	0.145576156705858	0.0568488746805112	0.543315354081496	0.302874082164484	0.293214198856829	0.313113309353649	0.292256069906596	0.180264620082797	0.267207561413391	0.0371849388623916	0.14520440211133	0.109526630187687	0.172390895184156	0.386069968020267	0.0842883181481837	0.467446434873205	0.463095254686506	0.553185669785852	0.222172539418659	0.111385331696292	0.427104974570146	0.42151767989278	0.481618527534966	0.194414152946548	0.0264655617623298	0.0499510862279726	0.38042323623673	0.356057911426845	0.435318163268242	0.324839467933712	0.193706281168149	0.301793719511037	0.251377938029733	0.332518225600375	0.0375782455233282	0.300943030232409	0.55483747110192	0.16744041759614	0.183228173679038	0.0329344246655937	0.218061393987779	0.404782420614885	0.372534424336851	0.325601679496553	0.542003013330053	0.336993675370571	0.446534066981981	0.132974099063223	0.290744812543926	0.183944823914375	0.199876509759642	0.0441948970091591	0.312945821533345	0.423990586262402	0.0492453139967965	0.39434755647204	0.512202661861966	0.0367177129072396	0.230579191429768	0.0575513373169567	0.376072921638445	0.241446977703048	0.200441910961889	0.240727477622497	0.371047481293287	0.0428810627954267	0.277449179779046	0.0638447526760119	0.0597895794447682	0.365176199102483	0.299944612431374	0.353477388948799	0.146244496955585	0.566932155117885	0.165726499099855	0.268968396169937	0.25381224756965	0.00159930568694647	0.163200952121303	0.388151741555423	0.149695253424702	0.196548785122735	0.366487074858904	0.174369177576161	0.244438009257869	0.0405541444883374	0.249743924200639	0.226927213758758	0.185961991130111	0.392429601624745	0.121120196835325	0.452148970767194	0.285168897890533	0.254466163817071	0.419379295845697	0.382270091320447	0.049549647032641	0.18669747451834	0.232805042365177	0.510610750110803	0.423369629939231	0.109392523426548	0.0724286842819769	0.112896317655503	0.0828520920011259	0.297720479651069	0.0801985537768373	0.353443160097612	0.189006038062817	0.038183624509692	0.495710843858414	0.695732175384884	0.373929025549328	0.190885383120038	0.252234836806282	0.156956897399441	0.325603370254608	0.338850510096864	0.207824431266807	0.0944193988688275	0.461951587989541	0.278676886507798	0.348296475575427	0.546671466360906	0.256871897345725	0.166759281592792	0.294898524763424	0.0884909245641554	0.145131394816677	0.135937499330338	0.218649807461459	0.410538638241786	0.0236240952037084	0.457157428383499	0.406671860923758	0.595541914556854	0.296854482447923	0.164671414310958	0.506806284472096	0.549474824682322	0.377639662519326	0.137497591672712	0.067056811515992	0.0862425934590533	0.235986300720499	0.1449580041011	0.433066550627222	0.640717913627209	0.100117475673697	0.402547081037361	0.241905871829962	0.303682584033464	0.0213082159386275	0.426257753926846	0.414349258662328	0.110528353347401	0.0963046428930437	0.0496047983583208	0.192104488563938	0.367216487305945	0.406206294738685	0.213235118221712	0.356217780820533	0.236871014036792	0.567089312340881	0.15181891784001	0.107780008082591	0.300450618325417	0.109329971696365	0.083987125100641	0.196743157250638	0.432000189600837	0.0538689045704996	0.320151845192431	0.453903517034401	0.0515916154142722	0.215603690985028	0.108675909505155	0.239884324709518	0.099733578425962	0.239436927636578	0.237171228057559	0.372715687388201	0.0452420675912609	0.261751291595679	0.0360533670980715	0.0452070777894304	0.390566662294183	0.243730260080376	0.245773105501242	0.110462649293816	0.458022376670864	0.143576080810808	0.207509964119098	0.389524407752004	0.0300691337844568	0.0791970845420869	0.248683505214674	0.102180344954662	0.126520778558851	0.3910215837114	0.259758534201313	0.123501943913138	0.0261297083542341	0.120732806659263	0.293543410116322	0.176050365337801	0.35975700750464	0.0907869576583607	0.429515080651089	0.276312820952687	0.378383084079393	0.366749095698821	0.254921728257613	0.0115517459671643	0.271937143717812	0.279934774772757	0.411024267843488	0.411143240118711	0.113836679077773	0.106142187376662	0.13251154780992	0.0448137508264276	0.50381693781672	0.110264494916548	0.0664688132352739	0.224863416520104	0.0990021992782209	0.514903995468725	0.63532907237482	0.283698860170981	0.312539539286517	0.221454419445423	0.139225381643555	0.403837757686999	0.212765932751818	0.171001495505934	0.0487836179294001	0.581410171547813	0.203367464670426	0.482787279107231	0.195641135218981	0.275809984196339	0.203546900755718	0.326990586566957	0.00620782559528173	0.158399068820746	0.124048872203725	0.132614288041932	0.392174749299393	0.023937775506514	0.297784013142463	0.538382851864881	0.606378263793101	0.11582499027342	0.173023289638291	0.401669440042374	0.443808012464618	0.381220881013544	0.158735000370333	0.0736401670004667	0.00420660562247751	0.326227266962258	0.374583396966484	0.321412087741937	0.34823426223868	0.120039965369389	0.307944228928517	0.407304821874186	0.25962382443799	0.0597598917577577	0.35372334766219	0.448537119244692	0.381377449264073	0.207459935420604	0.0288252784436919	0.0597129889616968	0.350168907044168	0.479025269529998	0.304615434060188	0.471429626306853	0.480271325519027	0.564688131344918	0.0673906813656477	0.26829177087442	0.133349892767711	0.279587423509652	0.00180390412056078	0.339763658079105	0.266043717033631	0.0437437146466948	0.257699844939152	0.323990460719974	0.117024089100769	0.234014333193061	0.307342321953532	0.156512385208751	0.291389047529305	0.172648512024833	0.335829767257295	0.330239441217991	0.121100879996489	0.118666344968316	0.00135895390321677	0.00798004880256699	0.547195546537966	0.269269864742625	0.328049694351991	0.195796586110327	0.359886033581817	0.0658714471334204	0.0619833737791065	0.265566964122689	0.071174757215784	0.10375721191829	0.497338737217386	0.0621966415835594	0.22315263305175	0.586912707177918	0.12887920169252	0.367020078414021	0.180637752733387	0.324423761841732	0.427271244788369	0.149191860964267	0.444927002588314	0.157964382956398	0.255993310231461	0.203602503617223	0.33532356631582	0.478788861917372	0.350501502211651	0.0758257025404473	0.387943899515114	0.397133957764674	0.525135323471591	0.487368397302185	0.0561469476716173	0.0439439878526078	0.113149434913369	0.167945766191609	0.211457845014078	0.00164547274181128	0.417819324407623	0.234156812366594	0.0440824235444361	0.0892501247898019	0.285795772136757	0.0772287746135683	0.282917412338219	0.308181378216729	0.123967273912157	0.319159788303224	0.120045500537313	0.26919781196706	0.102135400662291	0.403513986661223	0.577584212212447	0.543515808874861	0.523303380271312	0.137184467622139	0.3337675696412	0.149461365779504	0.0962173786494916	0.23113327776218	0.073602956676491	0.260755480917691	0.440165597410874	0.00376807215548128	0.236506493823757	0.318593215913987	0.423030798763954	0.28688727635259	0.0389588349673938	0.478182833038722	0.493159912775738	0.215249646049194	0.255670219422325	0.0393953900439038	0.0861603741745501	0.243067426119455	0.0905013578231411	0.368392481755554	0.658614457393658	0.490222063795829	0.520730356112466	0.233460119231651	0.373880056748713	0.0363501133446788	0.0892208102379348	0.409304736933141	0.383273471554981	0.165345657229576	0.00109604781124464	0.0755755936861509	0.193402548808042	0.46736485661472	0.337916168850545	0.381728465419014	0.45961596055097	0.608269021034034	0.00261241865530661	0.148304603048052	0.0584582137946851	0.269503646711146	0.00127281331649065	0.490656168200067	0.252813292505146	0.00292394688551456	0.0457393938107522	0.412215330117543	0.0252050144992551	0.226390459476797	0.135952696830627	0.158797749338378	0.190410398470594	0.173377415323196	0.140333132373416	0.362462145120427	0.113887931909824	0.0019014414404114	0.0394339034998311	0.0093770669518152	0.744701644263845	0.237702789051914	0.310541424524083	0.251501664064089	0.393656673828734	0.001059466063356	0.0023691878532894	0.20093499539153	0.121553694816365	0.154987190704977	0.41995175678445	0.0805859780304205	0.165891124138821	0.733118090618455	0.00208434771885621	0.432569868190425	0.134708287624495	0.285290068674174	0.407506233428197	0.127603757488122	0.463270283085282	0.0575921802872168	0.148512702230963	0.0890630474970091	0.349014326120094	0.091053823043387	0.194795518260868	0.0767630179766759	0.306949405629786	0.444529839402807	0.43565633590284	0.46791008753437	0.00117869677027667	0.0593568309878354	0.0257273278379561	0.218728537289016	0.0599930622465829	0.00235021066815611	0.295585692799661	0.347805057899962	0.026427967264472	0.00381550665835553	0.00148659874718176	0.00128928351604643	0.240637708551764	0.227428941887642	0.135558336720288	0.121041875220638	0.116653367404727	0.173219105942101	0.133397358540167	0.274789833211647	0.552982694027914	0.907080873016839	0.505303753923752	0.179103094002461	0.265541484207985	0.205197805369779	0.131485192171543	0.210138267805705	0.105029237952067	0.220098258097172	0.318638983040654	0.0877009854103725	0.166121741307366	0.455750209884379	0.404315718890437	0.0939351048981407	0.00215866478024074	0.565372468803633	0.621485218695644	0.0389438256975323	0.10476826089092	0.00163385633222494	0.131984703047115	0.0941842195217855	0.0186396762537338	0.516304869462297	0.559300459030082	0.802692673241264	0.727418829854304	0.426018585862561	0.0775648409635831	0.369231489654168	0.612151637191375	0.209130269067451	0.636152740222366	0.311164514358763	0.287671359854785	0.485833240489389	0.0661816162406873	0.286136990197214	0.447263579138041	0.63738861060962	0.248053571524626	0.263169062689888	0.0583473589380837	0.513728241047197	0.336223090576483	0.345008152242282	0.445835914499698	0.476031775019537	0.050315671034338	0.244685904214573	0.418758902878314	0.323270395579731	0.362966257956852	0.515114416511049	0.407927734867604	0.370388154778847	0.107641078130551	0.230155318970749	0.779235580417432	0.0970571064482059	0.261891028121072	0.0207253775920922	0.264184707340172	0.00653898637255993	0.653017878181468	0.0415999078008175	0.620200620421382	0.421190783725611	0.354105655443908	0.169966133129763	0.011637554949484	0.116178089663243	0.088954137190923	0.0444717042838581	0.597192711401792	0.285866450076317	0.174072614682738	0.468978725142941	0.00118402058161084	0.755046492212474	0.312730883382826	0.766476961650802	0.551378004104772	0.600813449533789	0.927195172503763	0.544957890453738	0.267331497269144	0.112207295035483	0.422113220692423	0.676538357227872	0.734190248750535	0.074688385216192	0.778957555353889	0.63628379822689	0.328017736237992	0.788678100836576	0.34048703598756	0.443057119003998	0.171619810958392	0.0578805062703418	0.116593995601517	0.317618896899698	0.329509804606878	0.0488591196607112	0.0026994092380394	0.219611200004672	0.329602303594668	0.154672002265889	0.00936992092424607	0.487663984699108	0.0236560710267983	0.804350250988038	0.0232755783115144	0.0609283162993163	0.0523810258140909	0.18902333072432	0.404877087734351	0.194356805297295	0.793688747716347	0.0811409379605569	0.561354634725796	0.0167007074562011	0.169557033427392	0.182125939372548	0.00677265217101128	0.272632148633462	0.815224444433315	0.175203601595973	0.686094718098484	0.24213982507161	0.394311836732502	0.597802801666201	0.103494933947871	0.0609488617491552	0.0963326739057199	0.0619414264715336	0.607918437586705	0.352787493085497	0.264836425591771	0.780478421418755	0.046481707832881	0.700387669994614	0.156636647355033	0.0130189065556379	0.55474269603034	0.251179451041975	0.2955020691299	0.0352604909527191	0.293843722985424	0.406051368581985	0.187856920070713	0.085979176177311	0.0818925588279852	0.267958431388589	0.316860338017789	0.355717000221632	0.275804130016881	0.352153811909214	0.199619884963894	0.484000469623675	0.148166189839003	0.177661893969026	0.251262949940929	0.196230999295627	0.0903870372602087	0.189914738831849	0.400069259072355	0.049379953480247	0.316187102350238	0.493981685055368	0.0398649777909961	0.159947919426301	0.0865876223204182	0.308261677736685	0.166206566671708	0.233478808411491	0.314900408578948	0.344386884090392	0.0599950268662045	0.233159459238403	0.0152838217297763	0.0369824485736425	0.471611934831218	0.267228528404728	0.283731171107737	0.10145771087887	0.509189637241598	0.144403326255931	0.180980189116629	0.458412079689163	0.00968445524727494	0.10280781466827	0.283091131859622	0.132922852818975	0.163690596355708	0.406579654986635	0.167830761120509	0.200002513305065	0.0250243663311248	0.140539534039497	0.215896897074836	0.181069367255645	0.320588314314376	0.0635706230954592	0.392471862612217	0.227553394155501	0.229337544396285	0.312189950546597	0.262633806811022	0.0378887662215562	0.28424052989988	0.247848844665523	0.35019900107451	0.464271687082306	0.116622362156338	0.11368077365307	0.104747729537781	0.0637936482061655	0.427063216227391	0.0838477433385286	0.295221886622506	0.159599015253322	0.05440953191798	0.467502968140282	0.659449340860727	0.272705019091586	0.257933393428376	0.186185077991649	0.150393663524989	0.346630470852443	0.238275237535933	0.153335009481673	0.0594819770129708	0.543344815211399	0.298549796654516	0.306888401068269	0.311823138121774	0.280724419666924	0.16570076220773	0.268329534300663	0.0450754377041485	0.13417474186869	0.120219279376435	0.19141522357126	0.380667950765356	0.0744124702910185	0.480170854069455	0.485762081566389	0.552215141496937	0.220940437395222	0.122023991855291	0.451983492837121	0.443394919718267	0.420325317021574	0.206240114671349	0.0385791040389517	0.0522596301124054	0.369595594415164	0.344862285158674	0.421569644549809	0.378684536933917	0.152039639071817	0.306443523236438	0.433430714247452	0.267219275719553	0.0609382881992054	0.374635806278712	0.448964806993791	0.361237457849116	0.180945599302294	0.0556242023515723	0.22366382412116	0.316152780334681	0.372800562132218	0.276117873635401	0.439197664742887	0.394665372448358	0.483484604076128	0.0692251542145232	0.29478090082173	0.230074264510046	0.261909809953242	0.151674504940273	0.329291688451033	0.341946626135983	0.0929089611839308	0.371968003168666	0.359547307192169	0.154948487189717	0.251775884805987	0.239544373261343	0.260027545565021	0.241586122109118	0.157552451574025	0.338161908211198	0.360307296575322	0.125879763923988	0.113812879180816	0.0570854827384542	0.0144824334621518	0.46108053687742	0.245368671872184	0.35166962753278	0.173435525777871	0.390218575878032	0.0992914404443389	0.0627645228187987	0.212902524179005	0.0418800218444738	0.110516898934551	0.38349964240714	0.140814341538302	0.217416021682412	0.568291659664714	0.103457085035512	0.313257114558788	0.16569787211292	0.30217738590718	0.429881945154202	0.222599791757472	0.408287413170454	0.15286660420619	0.350170893663656	0.222361456340281	0.294930812729295	0.555636955649215	0.485614153058541	0.0827771218906582	0.465392434898635	0.31850912510013	0.46617624902707	0.423416617950345	0.0993029189281276	0.167313511319328	0.143895303978545	0.153371978840759	0.314326126519502	0.0989179333914644	0.414251923445875	0.269908354408916	0.0460364723969705	0.311527665871612	0.375337804218144	0.221518097160919	0.176939270195263	0.294841623045917	0.125691501988036	0.406305594440395	0.123078993694352	0.182822601413397	0.0760948951279285	0.383199018124747	0.54660512439844	0.4514615040022	0.606930433950659	0.15823887766323	0.28187533833925	0.151364006031294	0.115233550161015	0.290489409062858	0.118039985543312	0.225877245638457	0.50561092354177	0.112690203192181	0.299860585597691	0.305597044865327	0.400884965409571	0.307156951122062	0.0572893419769128	0.41605231732911	0.434166263890856	0.222479461082678	0.266427220653756	0.0957166825366956	0.117363441454272	0.359284624878869	0.125462401590357	0.378763613182818	0.522838303479239	0.321709320521457	0.403113574898791	0.229023733080731	0.314588335727954	0.0319817264986863	0.265653454889567	0.43810128149369	0.158756961317423	0.0855440931169655	0.0735102478667539	0.274052158099293	0.310235711886826	0.370746123202085	0.273524751220748	0.410497509864499	0.191711651615353	0.518582406684443	0.160070521075422	0.173083300613865	0.264129020040466	0.15185258256326	0.0930747627328294	0.154807050688161	0.410335355671609	0.0469704268592514	0.327282268731093	0.493474698087308	0.0498318749124455	0.156352759686879	0.107035827348917	0.265016748921938	0.163049126178246	0.186880676520509	0.290299677863724	0.366160180213734	0.0530162468069064	0.233205881279721	0.0239327847776058	0.0446591245117662	0.428891258351032	0.307211344167572	0.226310710382116	0.115202536138779	0.541438814399593	0.115151285199535	0.181702538727251	0.480924150876412	0.0111523009796699	0.116576095093005	0.262402976986064	0.142312123005779	0.159589780483591	0.381312585814016	0.174928953596891	0.172020889913065	0.0293013548617248	0.137259843815644	0.223487239428598	0.13869225493337	0.304302925537921	0.0654902129617742	0.444723012587904	0.262170774817101	0.246986942584719	0.316612764336451	0.253849385598062	0.0353099117146436	0.308439929545817	0.234061040570589	0.393119259103669	0.417210710694289	0.0963816893689145	0.113800547540817	0.0946566519715262	0.0349129688092553	0.440682811685113	0.0919194885609027	0.26305462802265	0.208187510686852	0.0632235981879455	0.474950630033163	0.634988120949817	0.310862249747982	0.296947137163282	0.148040944971003	0.154629184517608	0.335061206945356	0.249160800616441	0.165507952766046	0.0584001183616194	0.568440661681512	0.253073322175579	0.367157402357215	0.293645935919691	0.309531366964825	0.150233413494403	0.281188798758725	0.0335955743897018	0.132136947915518	0.121978216244667	0.165383171417262	0.350474127214633	0.0630216635829786	0.421479607926819	0.52110415501952	0.563458044824235	0.205562240550676	0.138502358127095	0.441830262181966	0.47515340339541	0.460370147133089	0.192222419620586	0.0520253029804028	0.0565440609014182	0.334063540827639	0.371778699907889	0.425141092143081	0.450012868062634	0.126654645536822	0.275327136808231	0.539657787553261	0.0920437410128931	0.285095704334968	0.543253671952019	0.258188074163539	0.441669059602326	0.0167331645067837	0.0563232279282731	0.443083745731709	0.049639099903008	0.386971700207358	0.480384996722241	0.542648467071365	0.137047202207843	0.219866851996924	0.102810949731531	0.337081047368919	0.249758675268364	0.335036522049664	0.427994338445438	0.374215996643671	0.104770652570982	0.229091948216649	0.343198260671952	0.54843640023944	0.384570937655755	0.567728644936031	0.443325976260417	0.232058044265331	0.0179562572888175	0.214936522713823	0.870385543114525	0.0389337303961044	0.107929803698692	0.0291398093255975	0.133937230426965	0.00660482590044822	0.635865138859799	0.0014629308913875	0.546205009688722	0.396162529331156	0.333551627447524	0.018498637996122	0.0129601766650957	0.0437860627107662	0.139849481750453	0.014549706281342	0.541953790868972	0.291031417690448	0.111636917374943	0.405345330813651	0.0015229532366471	0.72485405794863	0.295559145927093	0.717044752437117	0.471547345630527	0.849441824368226	0.811213344692399	0.56835761287696	0.339696545157002	0.0854874890509104	0.554265138632354	0.67276721710377	0.697233901227003	0.0637041177086815	0.789609817612564	0.566225806804316	0.486857248931072	0.816373217314885	0.452024425666213	0.535549038926153	0.151447650304278	0.0595231972340249	0.0265059140929916	0.342888283355705	0.223082017980065	0.0817413870793143	0.00174791247777334	0.237544846856298	0.226756087742679	0.162989755683214	0.0101875221155193	0.501063887399678	0.0113263958036218	0.998995586571011	0.0749027186646435	0.0258563447490188	0.0458605440273719	0.146045897429383	0.381922138794314	0.232711844636466	0.725121139918348	0.0596944435060229	0.438492849021294	0.0240995483120671	0.151569170937164	0.209319647495627	0.0143407025995034	0.210584504657235	0.851931979996049	0.0511078474186835	0.734981810508359	0.319537870336987	0.448780037066299	0.523024649973745	0.0849710796537413	0.0451451162260104	0.114430437778664	0.192669554904054	0.619519435936954	0.277987278639701	0.143671200160312	0.900790491705466	0.0437079733683878	0.751893538871863	0.168248010291069	0.0127935784262475	0.645713342528943	0.249786737071497	0.298920076635914	0.0230298685571089	0.352893335404782	0.41170419270929	0.222763075279492	0.103659542390242	0.0795634160413597	0.286453291373757	0.296190771609194	0.385713273550516	0.253882548361565	0.373344695064011	0.215313211368922	0.528267155047761	0.144742727228543	0.16733562386786	0.300525206519338	0.125667402923089	0.109927819485173	0.200936627391166	0.399601925287949	0.0682956548142361	0.374598625501167	0.479867088924369	0.0899374437341488	0.180398480237881	0.123734750800311	0.279797349319046	0.159765472903782	0.197885442730742	0.32463418177158	0.334626158037051	0.0514655756995727	0.223196770033058	0.0360672630922639	0.0414476280893603	0.414758443719423	0.252882920723224	0.251907123244135	0.12182476182517	0.489622691026628	0.155317722383077	0.169926746396532	0.417121374572115	0.0160516828789733	0.0812112344390853	0.27896371222477	0.170838730589518	0.202967521313067	0.439148147673413	0.165266367505904	0.163133011023425	0.0376970334331931	0.185425911784273	0.231257088574885	0.168886098902617	0.391920659502768	0.0835778588476563	0.42198704018962	0.24756859605534	0.264047939404012	0.396490732800624	0.273993178070031	0.0512785794425231	0.35197418795572	0.252410122080641	0.378124939126504	0.421298706302202	0.0956935246324139	0.137708483332673	0.105294320081296	0.0509412703078034	0.416097418746835	0.104436517431847	0.269147366884606	0.197760119363903	0.0697920051635433	0.439326197262225	0.596995458847846	0.289127276858055	0.264656563632641	0.17291680093433	0.142838803695074	0.388430362436889	0.197541249142402	0.145519231990501	0.0533302299882093	0.544011140041264	0.296057557709478	0.385659723216213	0.314007280763726	0.222770203901652	0.20269505875105	0.244920519200152	0.0300170895775076	0.146444126288545	0.113517031266904	0.149457649259749	0.39357095796593	0.0769257240655214	0.388813646728923	0.46687073511579	0.525808000535674	0.210555024374542	0.126567563003919	0.423849773226728	0.484417971792982	0.413276908679943	0.233622906193371	0.0665907370873243	0.0838563424056986	0.341985251816117	0.325877408387966	0.42248308568694	0.424728894708562	0.147266647943872	0.279863408712575	0.226813144561758	0.264949618608386	0.0134128027011188	0.388769694397447	0.399291212779074	0.218161808094491	0.110502524558711	0.0804999753620821	0.261216828521385	0.303853724185317	0.38919497775707	0.218851570056833	0.327782086410264	0.22845049999999	0.494770309162414	0.154242246906629	0.161216626560699	0.341830005620589	0.108011204340773	0.094777846979537	0.219581649545525	0.417792475811293	0.0592657887812474	0.41549636836227	0.435798328104188	0.091598413475447	0.219167613538385	0.149852175547369	0.306409560489961	0.143375072879159	0.228992698095644	0.307378643613462	0.323463081797298	0.0385195627287249	0.242759874526853	0.0279424379695745	0.031168527774792	0.407800622785106	0.223267339647189	0.283429387359684	0.121789891426324	0.428759046278741	0.166365952698558	0.185422582035539	0.410463376084778	0.019472704211615	0.0663151390197358	0.301758521358741	0.150262146932027	0.182043920990754	0.445090349557663	0.190999230378227	0.178601251936467	0.0242982485417	0.169384514573643	0.281286952292048	0.190979905288185	0.435917185746362	0.100925959335614	0.364694966171818	0.230720455750121	0.278470847675105	0.396709159002902	0.296649590006263	0.046380435598168	0.395218439270632	0.265031355972442	0.362858841787455	0.408682314236966	0.10818384902212	0.139419267092856	0.123378652009512	0.050624936331599	0.426664933560489	0.120447012711189	0.224988806310201	0.213124344093304	0.066110662770013	0.4336252257496	0.579460893750281	0.256085364106618	0.293093124306601	0.193671813718095	0.141286745596249	0.424346237415309	0.21684212457351	0.122267468062527	0.0487196494629361	0.501822153812711	0.264866626427189	0.406833704129393	0.281443424294695	0.2075815037137	0.229465547449895	0.241256160874246	0.0148831747718751	0.133292564578218	0.0976242763321448	0.131950339887453	0.374233920267717	0.078744921975905	0.40288063857363	0.4785232082009	0.580413048747892	0.205633193942041	0.156355622546849	0.415677609193487	0.398034353389548	0.352202196961782	0.238572797908026	0.0651794866532822	0.0756261578744426	0.34285111113002	0.31919772060063	0.416205728555204	0.349643581610323	0.154257678433447	0.28635526497788	0.252446985620727	0.289555487303972	0.00231968241313286	0.360993615661435	0.403722718685232	0.213962492799903	0.124387281609059	0.0854998328274435	0.207522528951386	0.336169347910546	0.400921795925375	0.221777481092872	0.326701001928536	0.223198042195317	0.474871117466417	0.157814288341655	0.135186399372765	0.359465274933053	0.091940157169255	0.0994841666591477	0.220473054737892	0.39109904940497	0.0477384835185654	0.444501004636738	0.452952018973811	0.107260687079113	0.252158308954671	0.173016658772301	0.325420512318853	0.0938711218423966	0.220810928363465	0.337275621529692	0.279405394485795	0.0331699570941084	0.259037434931883	0.00298932874929101	0.0193787219177363	0.391757477457334	0.210422235203759	0.235593950579804	0.0921764308088017	0.446035833741803	0.17535507425695	0.160809173065776	0.449132934024989	0.0141566855072519	0.0574215405544923	0.347220811127277	0.133163729843425	0.186660860015895	0.481590495269677	0.225357104597443	0.16507666488415	0.00815851009227944	0.163625076329148	0.270098417047328	0.173802731737286	0.457414215282521	0.112367543704952	0.377266447913981	0.264716629122546	0.267042096340116	0.414552112036526	0.312116886443845	0.0347612042312232	0.422675326912972	0.264125447009994	0.317240989172859	0.388762482289588	0.0974801919671378	0.149587771578819	0.113904610552404	0.0540044734777906	0.422036150744486	0.11333462724064	0.208225848533287	0.237088542067814	0.057627522881781	0.385066220423503	0.588036457001728	0.227737395669854	0.295286507714322	0.1911636442076	0.108275208775784	0.399110638668905	0.248005593648847	0.121239607206053	0.0235590069803572	0.47422703760824	0.203847207570131	0.459461500075242	0.239324714876227	0.204763925992198	0.207680655258961	0.242598461896163	0.0071293252761094	0.0704031254284953	0.0883520760773408	0.100371143487625	0.336836229458823	0.0989276887597201	0.400729154291078	0.528244963567054	0.605280325175517	0.208908159366848	0.164560819338077	0.416898590466203	0.354634687984733	0.319109602605186	0.245364558333859	0.0690380821374891	0.0679889136794367	0.322901464011876	0.389859090073369	0.359169787373949	0.344779084802376	0.143357033079865	0.272111962209254	0.463505825562205	0.269497287401016	0.0435547592376775	0.291716999968835	0.453139621540624	0.334185155845134	0.0968660557061964	0.0435359390345056	0.638788966287095	0.183900889281512	0.43538075794111	0.311540388665649	0.289120753531872	0.350120511363799	0.497735620785212	0.0681676808833534	0.30445340459982	0.281324281304948	0.271854908355702	0.192705081128471	0.387798746055182	0.308158834796793	0.178181144890536	0.404859020816082	0.439217260921581	0.0798324996667781	0.242403715483018	0.245801247884574	0.312144899488656	0.177558038423308	0.168925389084742	0.581983917027788	0.181450908679674	0.224256371275825	0.101349107040238	0.235344130898042	0.0076702851049099	0.396251496825923	0.120111440544697	0.333934181626688	0.153124418720427	0.3412868663384	0.10694902269329	0.0237006958233974	0.225632077891422	0.0226322745256084	0.145891202568829	0.536421497568869	0.154522469805846	0.21778933853408	0.49550168950652	0.102726524067661	0.447804625670781	0.341479261592535	0.384275241405493	0.577132633933846	0.316254392186279	0.560189110047643	0.254707709530544	0.337242718872001	0.227440941783104	0.359338819243764	0.529888392619921	0.453997051841504	0.186323402726026	0.483162086240668	0.310531395386343	0.44316788636748	0.365387716577297	0.142585479777395	0.315011449635419	0.23236813534894	0.20229021367515	0.25687557293326	0.199610623876328	0.37138454732699	0.293465959891938	0.0524499863893858	0.414602485012666	0.464913525398119	0.291278919585594	0.208677234635265	0.349447782094164	0.132858667461944	0.726408186741765	0.115015715219779	0.189793015697249	0.0240885321812395	0.265320643139678	0.613260935263492	0.447652797676944	0.604416898804584	0.119397614832618	0.309629453764049	0.111616363512975	0.215260692797179	0.519052702149286	0.128600495719757	0.181909514253665	0.520324713560399	0.0972400926585702	0.468731007866019	0.320635734801749	0.466940233214331	0.387464594688238	0.059003183251968	0.139201276164415	0.179730232592613	0.15983565369646	0.248435653801178	0.147599951612487	0.118429472804105	0.420602257047248	0.0625219254234215	0.468816634191103	0.486014739214916	0.251090794388439	0.463944675047246	0.458083488270862	0.0628549579946055	0.335494596979505	0.586765225511853	0.193066161853652	0.571756267144405	0.299448704351557	0.257250533219893	0.454853228569846	0.056454217039677	0.278448670476091	0.517133895301212	0.655843206684678	0.183247480878752	0.243103284653569	0.07237439128672	0.447036609529441	0.25647313119644	0.298752211988863	0.439981166116023	0.413221540731021	0.0604226554135532	0.268070885807927	0.383327004104364	0.351667929803521	0.364884085279779	0.591949994775849	0.432704744503254	0.335939281586712	0.0376195554782571	0.210385007418436	0.759902049020277	0.113897358737318	0.206556122090971	0.0286650490110615	0.210848262450737	0.0064678475031855	0.685832474923149	0.00104384566816632	0.537258311805271	0.437172705604326	0.29542611607324	0.175573643641519	0.0111788385779572	0.108141200329595	0.103443815643603	0.0379107145779484	0.581183489996857	0.285384011272105	0.192444224650156	0.48648896164114	0.0028623110116676	0.73602067734321	0.319554517498828	0.788411853631527	0.570954706516196	0.629747903163959	0.907859832927896	0.543526624754228	0.316615804584169	0.112198302218224	0.466432745127932	0.677776114481137	0.733246319839475	0.0663365820144729	0.816399498077013	0.647923360995033	0.416197083945699	0.762045175912619	0.392444479301909	0.436747575302195	0.126190847907912	0.0450978626515168	0.121565741795122	0.32011686415776	0.328936692521118	0.0579686083726634	0.00371712436729396	0.209573543383011	0.339889753773307	0.193376443056297	0.00799345515531121	0.48780679411016	0.0165057637850041	0.817178092961897	0.0457930738708727	0.0673600673289849	0.0466875653038982	0.195772764596034	0.384586077967094	0.239287903227957	0.794718228903751	0.0521402430880831	0.556344818313383	0.0234136106771186	0.158842957663469	0.160995074944278	0.00383414340680781	0.25051120621606	0.841742980239737	0.173820287417024	0.710737707964816	0.279720448966775	0.468946980271271	0.554327063580007	0.123464760162829	0.0298733795310691	0.0853341254491738	0.0756858401837872	0.564113971268567	0.283471732396653	0.194268156911683	0.780733655627811	0.0395655197415084	0.698768476827397	0.146189541428976	0.0218449699316597	0.584032230276451	0.297819880237084	0.270778149011719	0.0383772192152842	0.407614530696563	0.43685456844398	0.289347532793003	0.156095582762506	0.0913593137917876	0.303829929670255	0.301489486612918	0.38316382453065	0.280834360416488	0.396731565107222	0.272407732281915	0.538410360000065	0.135155110133029	0.257224088973323	0.222222766819707	0.171715544694082	0.166075377094884	0.199532830931349	0.35991694790709	0.0812374281571883	0.463098052920297	0.446283241701048	0.119749297003486	0.184639484599127	0.160961682160919	0.285986826594486	0.143971007325074	0.178880828146929	0.248288779213671	0.322626686122215	0.0866815762644277	0.200348629290405	0.0545950590139982	0.0426369986366802	0.345700121699783	0.274278772982466	0.315849269995032	0.118947139134488	0.501118205184683	0.138263175140953	0.181322881306241	0.300037580519947	0.026246077363043	0.101989318113578	0.28774717152668	0.182628359640936	0.195016956896517	0.475634917199472	0.115758472279509	0.218578348081111	0.0783619911851236	0.266739422824578	0.231284714044107	0.17681955698449	0.42262126791974	0.128805050583489	0.399032807830023	0.234602952169446	0.35565121207041	0.441167426687911	0.351465923250896	0.0376042316702189	0.341152273370826	0.335120632628112	0.473373417509777	0.400583469974118	0.121559893626311	0.16262856133895	0.0878965888544651	0.0701895952560097	0.413011350831681	0.124036046960829	0.265187988478381	0.167369268644005	0.0546861801928841	0.434436123371047	0.550392400140196	0.341970144593042	0.153365555608414	0.217747092920111	0.17999297841284	0.398630495657662	0.120813053475763	0.19896888699234	0.0551983401034367	0.556550544890692	0.395634670653737	0.360629720334796	0.411063752922741	0.187572189010705	0.234039161538989	0.233562852308863	0.0581998703286349	0.166933653227305	0.141279635668764	0.16857698516824	0.524608248662994	0.0931580437434276	0.353933533849928	0.399473878995521	0.483627986043576	0.253818447993374	0.111418255628547	0.397674004673138	0.487823903638196	0.416892928853998	0.217745596629402	0.081122083725242	0.12254621062512	0.289593907118533	0.254975260723223	0.323409838386826	0.514431023262191	0.185542177032444	0.273699618815049	0.229071949572682	0.260941302979533	0.00321798214434839	0.368317967842139	0.426473596212595	0.25239835833948	0.0838745813536738	0.0910103021528843	0.188152652084307	0.345904396114145	0.37372766029336	0.225596217014743	0.295011385560984	0.207965372669354	0.486769817018882	0.167844158856194	0.123623638434674	0.406773810692579	0.0808211767839833	0.104015431589763	0.264571848291283	0.3888339631158	0.0421596402717823	0.440596422193719	0.465810119208161	0.138279012667092	0.249942649174814	0.199143292259487	0.320649674069362	0.0743657720625602	0.241315876897035	0.332455007815586	0.22655696839783	0.0287916229309564	0.243987215135671	0.00378899090447623	0.0128827123634713	0.409989842595819	0.19116337308628	0.235081382382404	0.106223812461773	0.449087181984616	0.17197404945493	0.170778150593181	0.462684665768465	0.0150245259916807	0.0500001187937587	0.36097735983412	0.12258670537259	0.202190886602663	0.501218806385664	0.228426650948013	0.198083124160374	0.00235736917530777	0.164971824201446	0.251651825689557	0.162493550064522	0.456699659556926	0.119610254800278	0.375377727538811	0.261039681836415	0.219591373380769	0.456313487218495	0.321073577751212	0.0358204695699065	0.463532663534286	0.267040185059874	0.265955381573224	0.380104064674692	0.0986716638163859	0.153246871425847	0.125251479388726	0.0526288486367167	0.470757037098968	0.119406087232066	0.20562661923738	0.266643849005287	0.0545211588792352	0.326554990723537	0.494241113260351	0.237276276986162	0.32566819735168	0.202340591575734	0.1020527724327	0.404711033063988	0.256722118467328	0.128649399100425	0.0184860575717796	0.465200395793374	0.204737374327417	0.455701688900132	0.286117213827455	0.216700368987531	0.206604737398204	0.219091495085174	0.00188929650276391	0.052223089611187	0.061059942428849	0.0595282017189387	0.301947804712437	0.0939403021231954	0.412032638165522	0.550688823616323	0.66172153668583	0.210864604466013	0.187514630080845	0.433182316313112	0.341738833229319	0.274679562357458	0.258809273476205	0.0762969705951706	0.0635746264234888	0.311124934311826	0.445400842277675	0.376711543620859	0.315811333302168	0.132566073274549	0.235188992808338	0.289118664464302	0.236386027230765	0.0345529444447377	0.438906844405863	0.452971141571048	0.340931200537999	0.171144607182901	0.0723409510964361	0.346164304490036	0.297209995465111	0.389006218062687	0.241501269351835	0.422688920836049	0.309148183755614	0.59924616103584	0.150650787322765	0.262290537182863	0.196163055865137	0.125794157175184	0.177700844977895	0.173730937686079	0.349114101730742	0.0844177143878878	0.496586296093132	0.432061895336302	0.13320926686608	0.178850576263813	0.134483268726593	0.291931796912488	0.145362668167833	0.171092668112428	0.232949234565188	0.285788773527189	0.096003833473049	0.176052117531238	0.057026065492637	0.0544772936345024	0.327447296160858	0.259174541438789	0.279298483789098	0.111981919060426	0.474614306648086	0.139168306620391	0.198036508938144	0.276488133029561	0.0200405527222152	0.0916508014206278	0.261659382242402	0.166474250313197	0.189554938842641	0.436564106327036	0.10090286029616	0.236738319796965	0.0709115214858984	0.306296658147732	0.128973047027873	0.166808443811506	0.394286859713811	0.11474635485352	0.403971481152228	0.225123954620932	0.35345242847452	0.427180571794027	0.340637728212501	0.0379706591836723	0.354930767204474	0.339161109030559	0.530934141827324	0.442924930021266	0.121742956343426	0.171537289972036	0.0324332710941493	0.0768339412176376	0.38130134288053	0.152439171885086	0.28223577695661	0.0907205814180683	0.0565420014604858	0.448271810840966	0.561752277866304	0.373475150985138	0.131710519365588	0.226482541185231	0.209336386232428	0.397256635133414	0.084533256326032	0.180299703054872	0.062916077151711	0.635219675158658	0.380975822390246	0.351706886112142	0.41071607880866	0.14079905254645	0.269093589870575	0.206373310679023	0.0644860602543645	0.162914808881318	0.139706224908406	0.169939505504802	0.534077755359359	0.0866348535087126	0.375584947146045	0.371523991900511	0.457600480396839	0.22033931748558	0.0837867265949346	0.363851232739914	0.523245186979545	0.433453434347057	0.181759899067638	0.0755935135285465	0.138378589375877	0.313448368561829	0.276603015413594	0.325103560311141	0.540951888581578	0.182287397653191	0.204245392919337	0.346464133957752	0.255237375848117	0.0594367186493929	0.439967645758545	0.401349859420596	0.301211590165771	0.197273784261835	0.111621042898094	0.300441349723322	0.268761813113423	0.372786078634228	0.288875731854223	0.420246600112241	0.324887449385549	0.48238139746028	0.105082117939867	0.315507701987715	0.263179887357924	0.220601474452357	0.220226295496815	0.285215471593789	0.335932625712302	0.0965314650611839	0.446965304777992	0.36417605124935	0.187515375857508	0.24388564040035	0.204718525587129	0.385986477542911	0.187877524683913	0.19035206549229	0.334706278503529	0.292434125127223	0.105100093890271	0.142987376256601	0.0663013485303956	0.021106332044543	0.423388691735214	0.242797569790312	0.369200429572586	0.13856615764809	0.440448122003472	0.142746749564769	0.103769169584852	0.244807548279964	0.037715910067785	0.0903754303451407	0.328465005782547	0.20845194961462	0.218985927517196	0.533759938212456	0.110581065393919	0.306179851413671	0.134639362290851	0.290068178980137	0.334149463209722	0.203530328336091	0.429371642294215	0.143572664071416	0.37456726894996	0.199491571938425	0.338484229988468	0.514833241192158	0.434180383189096	0.0613182399027323	0.371477248362546	0.38988735231863	0.430682469585475	0.429483744514096	0.124664364358542	0.211058181433693	0.127578188554874	0.0987896147590084	0.287761478115349	0.150480006687247	0.353243822754992	0.189697191596697	0.0371387657412807	0.334083746904997	0.46319970562914	0.294597170319455	0.124165188953398	0.257011863851585	0.137836435914086	0.444373046480338	0.10920653632587	0.164792825556144	0.0681408105085859	0.453647651218937	0.483078908856971	0.339659982966897	0.497732917846355	0.148383519278719	0.233646160256541	0.161958707930413	0.0806878703952738	0.214091162442303	0.116125864872689	0.174847785618062	0.572687749690462	0.121019772029696	0.337336993014741	0.337490199537989	0.409590615701636	0.254970820254713	0.0662001450343954	0.351892230658789	0.425403754771347	0.31146287949484	0.29915710991096	0.105746767555553	0.148110612338797	0.314203411264278	0.169725739822794	0.34716345057665	0.511782267536209	0.256790033079402	0.372181698243556	0.400817023555171	0.00209109834065951	0.35177550079849	0.645066103677761	0.083125872812286	0.530803350733185	0.346391613845459	0.266288942921897	0.432076988229962	0.0512541538354631	0.235365787443798	0.519444984844729	0.690237395309775	0.135710870277545	0.253696033025102	0.0832824491933738	0.427483858223191	0.162995188151435	0.322245809010541	0.387908841832157	0.456864083354666	0.0648021523892006	0.269422724540204	0.401026511327128	0.209341304120652	0.428570417120454	0.638425593774935	0.405985935760163	0.350258269799386	0.000986659102977361	0.151580991856255	0.72276252976693	0.110789854054532	0.239772522506347	0.00216057703290425	0.240444114307919	0.00200588376775474	0.782723246971806	0.0011148538920331	0.515246809077977	0.497529841666342	0.279555934323267	0.217135048343827	0.0102248341178108	0.106326311333568	0.0760407007530334	0.0518892294387035	0.598599414209927	0.28385804943467	0.185565088528385	0.461068426271147	0.00229591527606617	0.762273107101313	0.326313974631729	0.855836874042374	0.581421280746411	0.6154098178175	0.924274867358512	0.56106110413761	0.270408378515153	0.124247840203219	0.486386408003274	0.607424219556011	0.712561281947704	0.0525998083128559	0.859028212307912	0.720049457864192	0.414507343368652	0.750984075610359	0.393092191335273	0.520224613843915	0.0664024571441753	0.0231892720124834	0.109850964347078	0.364559964132992	0.356154601876119	0.0642913668557189	0.00514227734831514	0.178539144011248	0.39796694427968	0.201159476539829	0.00301503476483029	0.492915347744059	0.003482668290349	0.775049811009251	0.0392812794589378	0.0830184085264157	0.0596987731442294	0.0961049482820783	0.352565454644741	0.285109908820629	0.828822384271409	0.0376678089965505	0.590189486336404	0.00370618282462663	0.14653739411157	0.124618538112089	0.00121483321691791	0.251405945312218	0.835415700450523	0.188816548645139	0.769734661066136	0.284536738446792	0.457673218980577	0.580909127533239	0.134545412927675	0.00242588522275222	0.0325217842105112	0.0567288314542378	0.500172678418535	0.287067535869595	0.217968598733994	0.740111367682783	0.0479246207302534	0.594064789674336	0.116873233661362	0.0326416358782298	0.616963832735834	0.402684719005933	0.279077013222567	0.0616909182667831	0.391389278150939	0.412599127215385	0.34488834112789	0.192631854516216	0.107000145903921	0.250178552613551	0.275271681545506	0.400106932178422	0.281110781718689	0.422080030050351	0.328702293296627	0.510771294657814	0.0787809547529795	0.271542481797494	0.253680866682615	0.2577447523214	0.187477033320195	0.296049923861804	0.32740024479255	0.0895878832837043	0.381695030015692	0.378249569611766	0.190338904623704	0.250562197698665	0.230934741094186	0.326125809855108	0.206274606132963	0.183595101923993	0.327353069947421	0.321036489244636	0.106714816021203	0.132486969486227	0.0621564118922421	0.0179045057634855	0.460226851434585	0.248335697743906	0.392368794324256	0.148161050104364	0.415284706610365	0.132568600652608	0.0867681691736619	0.239352626132228	0.0380375589122008	0.099331606437446	0.353357990735808	0.169614211408489	0.22396305427434	0.510252157125342	0.119875449159173	0.314746455694321	0.151271652699592	0.318702021362762	0.363015222914825	0.202165088233079	0.443193877595111	0.127823330227944	0.373143838111321	0.216841639511034	0.318875998568512	0.501292076366366	0.440060855570358	0.0690050579100057	0.400526190892832	0.321716155380659	0.429626847559721	0.450037174266161	0.105833169255371	0.216004313654858	0.132918790639585	0.11414516510802	0.288392269297299	0.127279600010144	0.36854995316457	0.220579902944722	0.0373786884803762	0.30968741797727	0.412680285315856	0.261413304022881	0.152594231747489	0.289024327148595	0.140366582673398	0.445314782545582	0.117856021320342	0.168507956072457	0.0699212912255052	0.443222459229724	0.495848062145407	0.368510098475946	0.553887418603035	0.148022270892418	0.246561927217387	0.161209991509198	0.0954876920074511	0.244087275209801	0.122944439353587	0.191218847854836	0.556046265930982	0.128029702125847	0.325567130170205	0.331486692564413	0.403014732008321	0.258772756063764	0.0615131184705642	0.367531404299955	0.418037609581401	0.268322310608887	0.28597538554746	0.100715181202738	0.150513236524092	0.341578504636765	0.148210641649512	0.337648460329956	0.501156490755748	0.298043170518734	0.395168190501012	0.589316740179964	0.0863841124595506	0.136538497622322	0.588680876894652	0.266135809443358	0.584462245405386	0.323791904572225	0.222178191693422	0.522760080413201	0.171975105167053	0.274505910440447	0.176349950168747	0.225094618922254	0.41160457108804	0.362394045892894	0.0361045277369234	0.472447389430578	0.48129655038704	0.397852570054957	0.494405818810067	0.450227182391493	0.185069390981571	0.185088090549071	0.643392242271281	0.32009704144133	0.292699638215597	0.437315285188188	0.331522832547579	0.631451763113226	0.312360431760898	0.324290800768648	0.552937642908811	0.166098970332233	0.197139271870058	0.054443774072942	0.161166955563279	0.0256856084758575	0.509156223747337	0.110540797083053	0.486706236670273	0.301290352198238	0.390071029768368	0.100858860775757	0.0728060574005189	0.107292460697991	0.0911171253996355	0.026945787480946	0.492603344365418	0.352906326513716	0.334451928266696	0.699271047326321	0.107480739952884	0.487474263376967	0.296852040660764	0.322034775425681	0.431312123048553	0.268668701310835	0.698606105558282	0.210465933503949	0.156712234263539	0.0772696805683623	0.191673609311608	0.612594083292227	0.522544659651227	0.171391458615563	0.459106058762441	0.53611587101373	0.296610200567114	0.478338642217177	0.17126419453385	0.369674658885196	0.279076085957737	0.0891233486062851	0.112807303388007	0.245455879009585	0.424480045283185	0.15225510321013	0.014518762503189	0.103293148213855	0.138866990149989	0.196999422469622	0.134481330107524	0.326425175936847	0.0621682449580895	0.656881231864383	0.085677368774064	0.0809718941619748	0.0278666563068775	0.20045768016642	0.585437006484836	0.209624120953937	0.714373084726673	0.0548284647081906	0.329875336712911	0.126239948058304	0.167630826562746	0.396210341981741	0.108114390795716	0.217575861993839	0.74240244477301	0.201445873539247	0.406532034779994	0.205931932838093	0.257680366258841	0.416231032053207	0.0308984734957168	0.139787949930723	0.242302839131304	0.227708856278951	0.543056956244502	0.23870882455745	0.228387427667849	0.525422123195352	0.0723877900169884	0.571888692433615	0.488002997058133	0.236483089750753	0.482904513455815	0.294123903872078	0.278041861779956	0.029141808797675	0.490318316935389	0.495582861694948	0.364891272732805	0.14290119491615	0.042952460963233	0.372741616616329	0.310152509503416	0.453911782074673	0.193268538371073	0.388224062436549	0.319503655400216	0.650116774866643	0.178073050267296	0.246773473061163	0.156913226365606	0.122892376174455	0.181222809963216	0.101280836198889	0.321566403773996	0.0866286088769714	0.543398067189712	0.43065768408038	0.148562954806724	0.149634303521972	0.140069588222424	0.294171046181978	0.114280687470158	0.132569670315694	0.219629986539229	0.282936153541413	0.117899369841401	0.171570678362492	0.0660424459508085	0.0605523458064826	0.307901144460473	0.272149463380962	0.268353656988501	0.0744513373790752	0.434290231864321	0.132369438617523	0.224175300805325	0.225688824524479	0.00810383429726826	0.0848811492070159	0.257820033811621	0.184804905549837	0.204275962453178	0.424884076602432	0.0975609897988994	0.241103061024223	0.0725653156277046	0.308511589198871	0.0764857303176012	0.174475839096245	0.339763317518791	0.106330020126604	0.387737454124235	0.209785365798614	0.348542516343428	0.406331255732595	0.29463465469122	0.0241912245939751	0.337812416381887	0.333004509547162	0.593123781604718	0.504391141167442	0.137007621687606	0.178449377303529	0.00124970260162725	0.0733044568856181	0.3858605067847	0.18871887533371	0.26260417328938	0.0530771603832645	0.061655840589913	0.4320049931903	0.566695131200035	0.35579502945288	0.121002063842657	0.236118172923998	0.222090495465376	0.387327885569853	0.0622461729578179	0.172678955372468	0.05810799371445	0.732066848001211	0.345594944731555	0.338486570211861	0.420852870545449	0.117575148328295	0.281684210951399	0.182755263223332	0.0588815270944207	0.156429548018366	0.160031732737513	0.171668451175285	0.542956091452023	0.0910241879141486	0.358243480488315	0.33122191738911	0.426707436422514	0.235679030333148	0.0882025025728531	0.320151981309206	0.538464617986955	0.455477212511817	0.128800748620547	0.0862860442007141	0.136385756095732	0.307047212811255	0.283660990600305	0.294045857954518	0.566990716961165	0.194817870554782	0.155737701458881	0.513440635532281	0.136485666202471	0.108444939242108	0.53736278830708	0.310953828144375	0.533472889108305	0.283631590277822	0.203196808420095	0.48240421085792	0.215822566424341	0.258263306783589	0.164175898515747	0.264210899219768	0.381812252151433	0.42260352594444	0.0595066526645711	0.438499597654738	0.427922670349372	0.337877334396381	0.417837589437616	0.360859051178853	0.235301512607738	0.141014407622758	0.561423169242918	0.3347409315977	0.264226798827468	0.38368926860379	0.307275261054963	0.557865054180668	0.265560618926481	0.271772411784257	0.512159914987487	0.197192444414887	0.163818964098402	0.0844781393691585	0.144035276027479	0.0313345654173685	0.497370194430802	0.147044446000835	0.452060865408569	0.240863931411588	0.388694582551219	0.094084342617817	0.0837200335581361	0.170267084029341	0.065168255506569	0.0298585150263405	0.457662676083357	0.318607823543338	0.313128457056904	0.646169661047804	0.0984827168968732	0.409305536509538	0.256062547375778	0.32011015059716	0.386274572725582	0.260519200125317	0.644107905638928	0.178410697902041	0.16335055317721	0.11122617017096	0.224547990515518	0.603927063114962	0.503118400772124	0.13330872860104	0.415623933589191	0.433542084303683	0.310332959617813	0.433951586041748	0.144834865623214	0.347109800156504	0.245417142803416	0.0820722261363249	0.143750792190695	0.199590435708442	0.377142917262759	0.200102077074664	0.0150947757160675	0.147849923734721	0.190736704806313	0.225891205758574	0.165141717483674	0.296432708071496	0.0844274264365946	0.604152699845448	0.0798830977990553	0.131203119964695	0.0359716006350266	0.223503433976874	0.52867149791137	0.201716820685808	0.643620927659583	0.0783290402580879	0.308330233194115	0.140036430888043	0.111899861750301	0.34102221285523	0.118036318020775	0.180991573630507	0.718732375750565	0.164973820075878	0.425324257272928	0.236784202216525	0.352720812144441	0.338693230215733	0.0307326122852662	0.148112152603801	0.270169044499661	0.23994274919403	0.453139478326932	0.18481514845991	0.222061645144372	0.49173164001233	0.0900157951871732	0.521289617423307	0.49415402963623	0.230287750623422	0.493505386906371	0.447156251138946	0.268740943500699	0.0522538340442078	0.333248021772675	0.466403348171997	0.357689469088919	0.227939053397226	0.03130530521646	0.0439019626741423	0.318842826733508	0.481799770321779	0.32673095119303	0.474156477681314	0.471964293948175	0.518717100694511	0.0517176480483089	0.304489643673127	0.145196431024697	0.266586467807436	0.00246467881267728	0.369785260506252	0.29949968891796	0.0419392278143792	0.284713162061984	0.335746937994389	0.125187409109035	0.230232588449568	0.307918723254917	0.16350446360298	0.268783696411397	0.150330158467295	0.325539998412753	0.368524212204423	0.114935125530211	0.122591716378801	0.0137652428342578	0.00993054059218126	0.53395997309052	0.260378873326411	0.370633765405824	0.192426541128576	0.33668769169061	0.060320113166841	0.0568102713707323	0.231993654871576	0.0726147569553557	0.108198078624652	0.49957213541938	0.0793218096787309	0.202801436209089	0.561413922920068	0.111337860042793	0.336951474871257	0.195943609440444	0.345212033790436	0.440700454752113	0.159416089373215	0.428053780198269	0.154928261154366	0.244730607729303	0.198348573209662	0.34175336139361	0.455925265157128	0.333255042018564	0.0734705917523644	0.36181669211315	0.385898830251609	0.506931323058232	0.485013227818288	0.0667999714693787	0.0441518720449807	0.1112749312788	0.163739963718331	0.197571761944803	0.00169965204309748	0.405190082362282	0.244772142897144	0.0375213615136856	0.119805554688589	0.264074106994515	0.105850262454514	0.259104857647648	0.297644205165878	0.11944480267806	0.319084208381814	0.138191509868603	0.231120361443452	0.108252098476997	0.43097672801901	0.565069008454178	0.545467611973927	0.542469316791398	0.144310097530225	0.307824229197197	0.162037811883787	0.11490890810632	0.235004413996963	0.0848353669427147	0.278704772648285	0.417964435948875	0.034903816727689	0.24355356962837	0.316474435526502	0.417133474099926	0.333891447283842	0.0274868862382614	0.48021819629635	0.512771346169448	0.19651894920847	0.254168859387489	0.0409292172197963	0.0994906464585259	0.238709998829092	0.0915025384270316	0.38994284243065	0.581320018255854	0.486328966120778	0.538217765448525	0.288636047364334	0.270017093900643	0.0248722828347672	0.383809491432895	0.399079282729703	0.266159798429035	0.145161555800058	0.101558359174127	0.323913580101203	0.292691041362849	0.346984539845217	0.278959232016758	0.358877915450586	0.238583061884922	0.497130399713892	0.136657510049682	0.22336556744005	0.260347809832204	0.165720022410894	0.147229917823615	0.215118560651641	0.345557381197228	0.0811764681635327	0.458716888444237	0.438344273797106	0.120158651221474	0.18647119736735	0.129419461846532	0.292357151930558	0.170638764313548	0.215878680116326	0.282717094834719	0.312838914353648	0.0676798064385183	0.203536184696827	0.0473588163168844	0.0430420529350525	0.387434074421266	0.251893149150437	0.287743091984542	0.130908523556338	0.468616439203652	0.16778956988197	0.156135260363337	0.313903551067767	0.016145800301133	0.0883926273625601	0.304469646890937	0.194053566269135	0.229051521061968	0.456830633449244	0.127778040300762	0.214672293351537	0.050822653845057	0.257369383704863	0.225582285480457	0.186505698927589	0.405977144955811	0.110607895249895	0.379881538786265	0.242001649053988	0.276432111387192	0.456969605715242	0.330802479682853	0.0503131077244555	0.363024632702325	0.302878021561526	0.413691052700237	0.472448821420606	0.109336954589147	0.157812473815087	0.111147676322313	0.0569949081733032	0.387330961386527	0.108625428543487	0.307954474046971	0.203369265042175	0.0500080097979158	0.455118061594884	0.548605500806208	0.319176371243023	0.196766810922049	0.225873717847875	0.161889879113375	0.435759234448381	0.160921356147278	0.17192854456322	0.0633120345104637	0.551259522925758	0.364301465489708	0.388552007770871	0.387778673539448	0.189522199227064	0.237118658091563	0.234820962662316	0.0458235348854961	0.163614537969116	0.114411884450767	0.17189012020704	0.469190282862283	0.0917685680842247	0.385077330907441	0.397014240235473	0.503936872797403	0.262189221510413	0.102167100897433	0.381721004395428	0.456044278069011	0.39464426463473	0.253114170862011	0.0858370775692445	0.117056263757214	0.337578707585147	0.285496867109588	0.392158253519177	0.435481959961209	0.191729286525996	0.316206080999342	0.388651761124958	0.0662856560823586	0.235092668074704	0.585159271803486	0.336816510028964	0.680202270681719	0.345777463274525	0.297976637960988	0.559060179488142	0.131640436775756	0.183429497360446	0.283168196263264	0.424845973699614	0.331356320408635	0.436774914159306	0.0539314654386512	0.504921364262218	0.312710942145653	0.25470745333467	0.539859731613482	0.605849537696922	0.159207774889855	0.173701253588267	0.386007337447094	0.318760823239503	0.213993793607255	0.486529484513612	0.469333394613207	0.618647159096151	0.237112266114106	0.195284394983003	0.577409879599389	0.11826831781846	0.24204261819566	0.0550151218320485	0.24486883636291	0.0257712012804711	0.624308534666029	0.105327356018379	0.556405661021351	0.40065442267255	0.356316107793982	0.10050427638212	0.0100563726034713	0.0809980434450736	0.0935828549128312	0.0126736384184436	0.576592437083775	0.406015460526392	0.329423132222749	0.695378696034887	0.106714121876391	0.664676173168532	0.326798277303939	0.589408467914284	0.483447352917725	0.308562015119231	0.842791378203106	0.349943310523939	0.298999912771595	0.183706192286165	0.269685163198686	0.627575094488727	0.688253855604478	0.0865395864203784	0.619175612052819	0.707721009736542	0.248873065013989	0.618411031575065	0.333467151494398	0.251382439697076	0.301279356049793	0.0993905338498958	0.0864352035818083	0.361845799233729	0.402793917727637	0.177185084379106	0.00405204505431475	0.285621248845878	0.379752562507851	0.123851404379693	0.0741040595662697	0.43426599950152	0.018030136035796	0.664413618678969	0.0417407858340854	0.142398133779891	0.0579497232783132	0.166078703982311	0.52976913002849	0.147369891692285	0.615330403305661	0.118688540290936	0.362290921418278	0.0686900725535076	0.191821574598994	0.236324935836815	0.0648800113950799	0.24979528386757	0.853198714796664	0.214097175360796	0.569622353078113	0.0859116870866014	0.355390550741264	0.565797556907473	0.0527003336345585	0.203612967002188	0.263990042510601	0.182189620072956	0.605197690204614	0.316838804156425	0.259825478211295	0.547191286268962	0.0597101799163854	0.766426864081795	0.481251485026746	0.19434980348797	0.428759281638156	0.221071660423255	0.219970240729446	0.00325367572267637	0.377691240681837	0.440744550058151	0.241235515710244	0.0567008738458501	0.0908349457579018	0.184100729640483	0.370994066472114	0.3648916509813	0.23332767326818	0.278845704411257	0.189514579988492	0.507768733461548	0.171519947294363	0.118362322357544	0.415219153475727	0.0715736643644966	0.108157205994162	0.28315153960067	0.373758690880003	0.0319370153352047	0.443217535035677	0.436479101691496	0.158644806118354	0.252692739078262	0.194595637102837	0.287739103409139	0.0599953594445815	0.227121762052377	0.352184410694944	0.22195669457541	0.00110566630569623	0.252677287706657	0.00100116082023501	0.0102923261197145	0.4418426059908	0.183901360220405	0.215485683188942	0.094124728756978	0.479538945669854	0.166750935619951	0.184287283958484	0.486458168160388	0.0129076571961716	0.0358227576662538	0.386354705443674	0.132312822892986	0.191955187596461	0.487594461745103	0.226916733032762	0.202494966594992	0.00157468689309337	0.162565832355996	0.276409939685218	0.165689780461319	0.448481974989104	0.0963864051449043	0.410341767347639	0.274969083538799	0.207303826539162	0.475341154159865	0.300241295956056	0.00107167988058188	0.486763931038252	0.250437648360802	0.249192198818349	0.364997530079638	0.073557423194447	0.1243615838132	0.115088632451339	0.0487031497664471	0.490902928269992	0.134117575882315	0.191139830779654	0.285845553509575	0.0489130962650659	0.261759756847992	0.440507506836173	0.241565820058137	0.343846770617522	0.227344830742673	0.0781243233987135	0.453934662281255	0.26553292543301	0.105027176871066	0.0111544516661267	0.459181921397669	0.221975403717088	0.490057585123825	0.251974257426983	0.225979154090531	0.177495532040504	0.240995937840932	0.000916006539881174	0.0532718821072497	0.00132544527140413	0.0507077858276664	0.293600771369117	0.110682428986849	0.413102540061684	0.587558781172696	0.693705101370673	0.197359342545897	0.193447255716259	0.411290788620159	0.322163121426608	0.228054093970564	0.241334871026729	0.0902760413117571	0.0599379323026126	0.272471399171333	0.469564879808699	0.403977797260294	0.286747388131185	0.136885314969292	0.24836897221428	0.252467220559962	0.275723796263557	0.0408810984976171	0.276115011445327	0.322490444175852	0.212116729636195	0.125935550180891	0.0509470397679488	0.264041316425611	0.269475935768148	0.333040100707806	0.333395490925863	0.385202801829793	0.166131459120617	0.513074121393929	0.121085552232473	0.165246951013863	0.242797877608987	0.224327061348036	0.070612098381503	0.195752205522771	0.389955617791246	0.0505398627711495	0.355714818108643	0.529638981921269	0.0354639521601585	0.124116291456151	0.0639030500295833	0.390668660044393	0.153302268486007	0.239106553737285	0.358498223764344	0.338772582891076	0.0480000468361361	0.234793921017195	0.0789928757530154	0.042226268639448	0.383863066351291	0.278764805496716	0.327109203370715	0.127902434959703	0.500088388230866	0.183200401265057	0.246021272535092	0.44218283907227	0.0126179160323296	0.100101383154901	0.244863021062209	0.185350983530752	0.192716285556475	0.40816925965205	0.170190272951752	0.160628678940544	0.0471260798594359	0.15564511614793	0.257818942021311	0.171006860468775	0.313819435999838	0.0715669682191797	0.422626653114042	0.270530166261896	0.238413612605688	0.287562641437735	0.316265249845029	0.0466936745274803	0.246413370798875	0.235607550719834	0.392358363201084	0.48159438267183	0.107889933173679	0.0849525832454502	0.0642494063810498	0.0906172971666527	0.350647465649452	0.0968076137197773	0.329154446601027	0.171466750882946	0.0523927627632501	0.499801687336414	0.584212431770411	0.309488848815937	0.21069651370386	0.186918187262446	0.167624500850942	0.364649575234102	0.296879806077998	0.165332031765211	0.0684301189704926	0.567020681853547	0.265574949993999	0.353286476833773	0.341357324234332	0.25558706055446	0.185868885457525	0.266099447571429	0.035638328908461	0.131777456799469	0.155967953327044	0.230744797588927	0.363414293456606	0.0536895230353182	0.480412464113242	0.507561142493112	0.595883493379951	0.207673665501416	0.15393855091424	0.456888895311857	0.42873948859507	0.365963358663528	0.173940180117201	0.0229056300220151	0.0824621127120958	0.432767660601625	0.374551684699387	0.458823482727393	0.40080346739283	0.125410111308743	0.305073955359861	0.489606762784993	0.271791747200987	0.0540119930689318	0.275327111633404	0.492579574527092	0.341886516046666	0.0858410992883711	0.0484646257486205	0.653987978087698	0.142783169020153	0.44165270079793	0.341455409161685	0.308378272680283	0.324625411123674	0.50783118314161	0.0526638014153066	0.26000434086514	0.29488392570315	0.274602444176212	0.171503994162097	0.339158972169455	0.331531266495041	0.176060412484796	0.463476785780292	0.459765705266839	0.0905070864323227	0.281877535840417	0.260770870369075	0.343007945317465	0.158465994578911	0.174480707583001	0.57816261920313	0.155180911494488	0.219476354275531	0.112224407715925	0.243447537898437	0.0105673085335319	0.378785418551559	0.106795824224808	0.36784507527542	0.163999486561519	0.375940148415495	0.0959713375585612	0.0292808144227253	0.239393405063372	0.0269769557794147	0.151951115660559	0.573470309034914	0.151641272484326	0.19234745148363	0.537925332827197	0.0763138933930437	0.435662744584136	0.331299872180169	0.370431090504966	0.609531503898516	0.345393271204546	0.556000733206662	0.26454255517946	0.377197911136894	0.246671323952042	0.413373528301996	0.530766697603796	0.431423149769998	0.16531214205205	0.481048860841407	0.294076157526219	0.446741580039151	0.313493767638982	0.142503059616181	0.307749700441419	0.255594397305005	0.227015554037402	0.244941036218963	0.169551317108709	0.408765432364756	0.319097448777515	0.0537560671602836	0.421142415570678	0.467843680498694	0.313727070785783	0.189103799315005	0.371739632357383	0.134618118788253	0.72790457713043	0.118898429474164	0.192695096555104	0.0245165362988889	0.259159939401443	0.660014776376478	0.456376471608861	0.630455333813783	0.1221362412282	0.314619684237502	0.118394046391101	0.244134079377672	0.530777007553341	0.144145017162029	0.164168868121206	0.546351699831379	0.108349629642548	0.472224806330819	0.273221762071637	0.477531832297317	0.392572145813001	0.0584728447060406	0.139483613763787	0.164020090030188	0.176802326368735	0.300744652478027	0.147404619694268	0.108289772390126	0.440855994457086	0.0674779607277245	0.482520224856443	0.478771744921331	0.231260749231069	0.504661056840381	0.473304426906217	0.299929464131649	0.0444823902319694	0.244647381344169	0.519923912501078	0.339465587884033	0.0954009027253435	0.0569452342364601	0.693181684461972	0.114923383967373	0.408809849174077	0.35149880912425	0.315424668409673	0.306441275761338	0.509217131645084	0.0625502906202357	0.24974754732288	0.29040998008691	0.294281084969753	0.175593266551927	0.328276156570294	0.34001447360879	0.181444979928374	0.450708228385784	0.419338516698669	0.0767879237461119	0.286710442101843	0.265521985445443	0.347060852571345	0.146716707897383	0.187179019270022	0.600159605834487	0.163908407340424	0.192300652225024	0.108526644937541	0.239250822974138	0.0114775098043782	0.351400465199557	0.123475117866216	0.349062535679726	0.166226720182422	0.387715144322823	0.0925902677478779	0.03256508650161	0.235116317682923	0.0264840379729921	0.153556973753355	0.646419446656946	0.141748364972021	0.195800822370519	0.532058013042344	0.0796486926430167	0.426227858158099	0.322907548852059	0.378432637798521	0.652677004589215	0.367991701804918	0.558799210237851	0.270263589396097	0.362131746549989	0.268242228583382	0.405420761247296	0.536388193453576	0.463356027513264	0.179220812730846	0.512396811241859	0.256707263525715	0.486831010729455	0.293233244971555	0.163616478419579	0.309228876021842	0.259581927116624	0.241129425953065	0.256130405046868	0.160933003598334	0.422928058892939	0.332183620909206	0.0606589915498747	0.429613320435866	0.477726247384664	0.291006933334037	0.197173770997432	0.401984728480536	0.125646829849289	0.679347165022404	0.118988016977369	0.21500279734905	0.0247540695948819	0.237159931926732	0.679955515421774	0.488242455920515	0.620311482835734	0.105876083037884	0.296319744343705	0.128268376038302	0.241529259174199	0.511432178359115	0.141660342942599	0.136567376164737	0.566767513730868	0.131192807992169	0.452203051633423	0.245643104691589	0.496788098102333	0.366237601593523	0.0618899038310781	0.134839205608025	0.149731890191068	0.154867921996726	0.314205889389524	0.126342923743524	0.112150290464752	0.417473158351648	0.0807432696327141	0.496035591922919	0.487419630468867	0.233685176924052	0.483857237570842	0.572578333367698	0.0665009719703434	0.0741966608725639	0.554624831678509	0.205091388189221	0.598459762540947	0.33980137113693	0.249437277741545	0.608911847820819	0.18933145493678	0.315896846383165	0.11920871533238	0.290394516103055	0.370480842474154	0.426060364124168	0.0101173929587354	0.500223956412762	0.458311626079603	0.484366141221332	0.474633770164669	0.384183161138877	0.21051687103942	0.199132744411851	0.657961686654515	0.316501095761227	0.338824136499611	0.412020245976438	0.323104517342208	0.74930914864647	0.299235346702129	0.311295156826085	0.612168879383174	0.142218959748433	0.211122638303073	0.0186868985595359	0.242950038142187	0.0291909374474451	0.513462856514547	0.124504448771812	0.541680048739744	0.301408759275332	0.471097249964372	0.00465602746590796	0.0711515214961467	0.0692967651173523	0.0991900078166831	0.0138709383462545	0.520984402375073	0.429479589897628	0.398192961263757	0.689274653944595	0.106334266592043	0.457117895536344	0.333557372179978	0.329591576246871	0.547628894601922	0.159512014632135	0.587022621525284	0.263446973339728	0.215200176447411	0.135923925983397	0.219273101174468	0.690410856307956	0.510074559328507	0.182164378462596	0.497000155805649	0.503862354248206	0.329485499749867	0.369133383881217	0.134604571154557	0.327884954934931	0.258624373669354	0.0705667313406301	0.0509312485338267	0.218015377411503	0.415181512020141	0.062978472074605	0.0218435465817692	0.0991713225047176	0.0677145523320518	0.185471488770553	0.109085145003239	0.337700209097229	0.0721600278977439	0.709014262280501	0.114862358993291	0.0639681453150037	0.014904761848276	0.102305015418236	0.602706514463949	0.302226733030244	0.64657662201264	0.0657740962450739	0.3040980938683	0.11186706962346	0.211039553641878	0.506011969654255	0.0821847387454842	0.135640049798641	0.733584118600909	0.251481701702298	0.442133574094208	0.216917409198038	0.282559066120474	0.40948374713025	0.0460109680873994	0.140875761763902	0.197691700092204	0.218200647650257	0.625420507957887	0.290148338416194	0.248786662167457	0.58733565121757	0.0710637674091033	0.572267411337298	0.418551750678109	0.245619463847532	0.462228606298736	0.645796741562341	0.0839525903366838	0.167320244179966	0.597317980285937	0.220474036609508	0.658314261725763	0.330989772206388	0.256152564104054	0.55286717737412	0.129894614343891	0.243597411685089	0.189772240339656	0.185732116305475	0.430666467820465	0.280034948835862	0.0284525004410563	0.488326084158498	0.495151856040129	0.467619429081576	0.54653309511812	0.539007096560615	0.139596104475204	0.208188975294532	0.694728691425067	0.287658813738438	0.307815544660441	0.485516255041233	0.37269492158086	0.640477080490341	0.345039346374165	0.350472974926285	0.567766892156553	0.179821968996382	0.183122727285226	0.0436778108707883	0.19532840177662	0.0247050425238981	0.542427919928591	0.107240142126899	0.525013436122818	0.336347299472216	0.369344445143786	0.0902052436844186	0.0624835733000903	0.119699822766786	0.0852398644436995	0.0275068256528243	0.528578231246082	0.360062066912207	0.368594012547185	0.726057466247268	0.101355994651925	0.563189882096112	0.309874930252487	0.37674156239239	0.477088088479851	0.250944241669617	0.736469288502317	0.254003571241585	0.0923061921085706	0.0780498201305155	0.197101757455554	0.609424798890326	0.58813084770264	0.214393040716238	0.463203554745953	0.600368613414053	0.253923986610588	0.56335825439488	0.209391734097486	0.392929358546271	0.287506797861928	0.104225623599479	0.111755760176643	0.278723038029844	0.428791677428813	0.141338102894408	0.0104307071925767	0.137106130569776	0.161644149057791	0.18254259042586	0.131415555882208	0.373160767259856	0.0435508052036742	0.641112698574953	0.0766816949644643	0.0804226793770049	0.0418802670287636	0.187916560717936	0.647138175186703	0.184170417239526	0.716564632875817	0.0545795239668915	0.382235650810247	0.112460327497488	0.169509910885062	0.436686856716191	0.0919720579866062	0.250660609448791	0.796622041174666	0.222651680830533	0.461427126494505	0.19360853381638	0.230913433081356	0.446881234695828	0.0244336813860722	0.166277733676476	0.250222665687397	0.211052794081968	0.581376539231617	0.26183985089653	0.234322257066177	0.575515907169859	0.0500162167512126	0.638162630272525	0.421517012127843	0.238416172359433	0.483099641925587	0.451500936224607	0.267012220047923	0.0556476572339246	0.334548882975695	0.508846640985145	0.353737653135729	0.217678227649099	0.0434213684724201	0.0861182423643481	0.374089155442907	0.445326347446606	0.275145863771636	0.473997937676824	0.439246560284843	0.465785132883707	0.0636005622720418	0.320308753599132	0.202457372531362	0.257758567767389	0.0494502794214088	0.342314386124063	0.33395441904096	0.0739003823044057	0.288125844566005	0.354646610073073	0.125756064005468	0.25582647926555	0.253753074406187	0.189695635479912	0.264700088443631	0.177933089486835	0.309589977619741	0.37293762558869	0.134502977442069	0.0973524906419107	0.0494328091643382	0.0115491675961964	0.483304976893119	0.24135215420444	0.376883434055011	0.189237046733779	0.350630312624631	0.0670548656250436	0.0563541699897138	0.200703604758805	0.0566960006028105	0.131586177309081	0.454398221653137	0.0847655278612932	0.194925837224199	0.574919701317894	0.107880639076593	0.303109164856241	0.173752903401039	0.28382772936485	0.434162532875016	0.191884395562207	0.406011744950542	0.170938569687228	0.283298412102853	0.205653269720526	0.329480505624105	0.470566028121703	0.430844209046757	0.0719002590915927	0.406234080553935	0.313352026644043	0.479243396769883	0.426266589200539	0.0976688665670888	0.0973694812950372	0.129861595502184	0.167979415619728	0.259139118407027	0.0512973354544653	0.383778684830511	0.275981035059027	0.0392961279066654	0.182728097942588	0.280944325064004	0.1767293514752	0.203449125987348	0.296981057706364	0.126831297175191	0.386441714104404	0.145968032484936	0.215322276490053	0.0825276126864849	0.389487049336097	0.578078941857355	0.486642686567032	0.566373602357135	0.156493201585755	0.260768586013465	0.148625111817462	0.103700500223087	0.245048094001444	0.108312232990624	0.270969406609491	0.438689736757326	0.0734980915455581	0.239277342427033	0.310657503542337	0.39440927661647	0.335670841466075	0.0370911659848635	0.466933994665116	0.477943885669724	0.202213989748896	0.240579774534115	0.067980536341885	0.116219118170054	0.279454334409803	0.123250123421492	0.367275567229027	0.583434658943226	0.436519036612764	0.438652108036815	-256.73763302067	-281.119784429783	-374.204734741658	-366.763413425592	-423.414662075356	-354.661015615416	-329.077913032368	-349.822402802446	-248.374969949773	-181.221414458668	-189.809163576523	-57.3655515340758	-53.0176499233002	-48.6227995583905	-65.3905389677388	-19.0226865642217	-59.4626703312463	-28.4063198836254	-39.070848065535	10.2535416271081	-25.2286130412645	-28.7762921584463	1.78610399009841	-96.3558360522998	-68.6347309725352	-368.416119314327	-22.2286013191045	-119.969170474849	-4.0219038876784	-337.880931240198	-34.1503543659073	-42.1105573138747	-35.9556567472523	-183.450816590944	-356.784601404871	-62.0022127006576	-40.7668920918521	-62.1714043041488	-117.971998086577	-365.321350339453	-119.168608660113	-296.985370045281	-56.7045041968304	-247.977422149914	-98.553011824532	-65.9366050369832	-330.253662071729	-39.4736119489919	-26.6202380765222	-187.274956643539	-186.596917989933	-306.708840481199	-330.173362536296	-103.751121338206	1305.24501461629	1444.29788013341	1425.60167682649	1442.6315206423	1490.14481418221	1633.04270575311	1650.4907030033	1592.19831669868	1592.40238193496	1583.34549306793	1576.72350660312	1419.39790180212	1392.60205325049	1353.39931692229	1481.93869185932	1305.24100635839	1221.38308000307	1130.85648504179	1270.01907827489	1242.325904321	1360.60019368719	1388.96593503139	1308.76828280649	1395.35045007064	1144.3591492569	1544.77991285825	1362.54747136426	1547.59605074965	1344.01785518166	1375.43412374407	1413.50945024772	1409.73213859115	1388.30878686539	1582.82880345878	1511.9826863091	1495.45959727346	1386.51789607311	1475.8305922879	1579.86891281037	1467.39220673927	1575.80487897907	1648.92066593323	1440.95115574711	1656.24540114089	1408.88654049358	1486.87869236082	1659.53489642812	1365.02407040445	1374.27422255749	1578.23204483327	1571.48005432189	1622.28516041012	1645.76051672947	1464.34953036065	0.00179521196495387	0.0904230611636385	-0.12457517997021	-0.037849903477193	0	0	-0.120046017999308	0	0	0	0.181879956337994	0	0	0	0	0	0.034199277469291	0	-0.235470050893117	0	0	-0.49742389014321	0	0	0	0	0	-0.189311216930359	-0.0279563072848233	-0.140702336699133	0	0.117118584497309	0.197683760295677	0.00333031680201573	-0.184703239544431	0	0	0	-0.191761195796437	-0.177008758904823	0	0	0	0	0	0	-0.0962114874341748	-0.114536536032118	0.0608824822812027	0	-0.236023234384019	0	0	0	0	0	0	0	1595.44249648921	131.289350252412	0.719400322670117	0.00330037664783427	0.434040404040404
20100	0.461542971358952	0.272186110696817	0.208280952675548	0.476802046621943	0.469499429703697	0.190279143997218	0.0013005741214114	0.00171692999499968	0.350768998631901	0.00105886364873424	0.425573116702466	0.507907234820946	0.284142195890018	0.115525056887203	0.336308494155531	0.0592584799905303	0.0599712675488518	0.275106131131684	0.271211777556186	0.335924176314576	0.318069028513493	0.192562303935497	0.237512736664446	0.286845112019372	0.999017863429814	0.0783983322841902	0.300115679727789	0.388792242788106	0.231132072577785	0.12732493174076	0.190549072066879	0.84403545802374	0.0017216798051693	0.00466829551863014	0.130424292333814	0.0863122029706423	0.01424286722377	0.385875771651012	0.00164130643845765	0.462973617358934	0.196947424751568	0.37776141458494	0.00145021629184804	0.0342193824145108	0.259161369893576	0.119779743601605	0.141238354997253	0.361730100860824	0.13989643797169	0.0492320201883675	0.522530397503466	0.00162206093576488	0.759379660876315	0.323575842106156	0.377941487284953	0.338512052211996	0.87540512921082	0.752021229279748	0.730158569475047	0.49853445306769	0.238243895598057	0.499949222150405	0.485261725142959	0.747997089909852	0.0531609293663471	0.519223028007678	0.268472255189375	0.693289968719968	0.29281363282107	0.172957268780795	0.48126131236189	0.25110307108082	0.254090685794691	0.270717730849621	0.307043044474876	0.215476404962234	0.00225881404068229	0.00199789190276449	0.231087727771675	0.217180501981009	0.273706649085152	0.00104103417472917	0.458827389637168	0.12624211239018	0.998878891106791	0.0858597205279905	0.25655806315277	0.0354593401262972	0.114413920344102	0.742620171179551	0.218173178230515	0.625190141788486	0.0655281968945342	0.420210621519193	0.0939403356588234	0.221500868412488	0.301983805163729	0.00155145763977646	0.00409285555868208	0.826611492110809	0.0337683535927804	0.696991511205805	0.250159873402895	0.488013445752086	0.34848818934537	0.008993442636697	0.00164254151563147	0.0873067998246189	0.30866017704437	0.674369950333379	0.391542699321308	0.00197099292481907	0.997838400666412	0.00141171710982744	0.495841698844669	0.246604512231452	0.0017146634228549	0.656410050272301	0.520994825344791	0.10616271155771	0.0514009091456197	0.27553237822321	0.281691815285961	0.43283854171427	0.0886621339056431	0.0585972045622527	0.637268185285703	0.1515760953851	0.412224188283457	0.321044055981578	0.509538485774114	0.154682927363633	0.484256678180321	0.118267283214529	0.38227047466246	0.316459677610574	0.330442667182606	0.410545168018125	0.356532938218238	0.328617467504056	0.205826033731021	0.459437484232474	0.436339025366335	0.366886468563126	0.581675924399984	0.302950641408403	0.274896259633043	0.00179538569816787	0.239145802535218	0.58153503738663	0.176500244099132	0.0981746333661427	0.105197815841141	0.148885501053013	0.00539136057452997	0.58446867037875	0.00245577477703664	0.512556350050698	0.169683186215159	0.416190357385294	0.0895889267992186	0.00324777912027943	0.00105269137685751	0.0290796674142995	0.00288085220476005	0.593388920026231	0.273067425861373	0.110149648743548	0.416420027275846	0.0043611884005354	0.690725208846879	0.315488579609523	0.716644438764604	0.666133542621001	0.881380891349694	0.614180136173522	0.258126659687649	0.309262488987991	0.07729533362592	0.553851208409709	0.70137467894468	0.47414652367068	0.0675426615013018	0.798501732832434	0.495516236882657	0.464583945911921	0.327308274695146	0.453064894101674	0.504150449049494	0.238043005203017	0.0565029123644363	0.00405709569626751	0.187988103373154	0.215279964294309	0.274881392058464	0.00113378244547834	0.375173797638262	0.215910761017092	0.119928826422944	0.176535499275686	0.375875707387967	0.00254638053772381	0.997706766182911	0.118514012902506	0.00100081399586003	0.0269619681897556	0.103669910649455	0.385187580831166	0.419767542645156	0.713967648202142	0.103457076543719	0.424237417884779	0.00540027685564315	0.151049473082509	0.564170431589751	0.143926756314385	0.217896956611773	0.830414420494629	0.000986649488859773	0.77919925211266	0.32678444839176	0.453017140820729	0.529261405180445	0.0687252812353481	0.145527978362349	0.191248912843384	0.247418970217067	0.330773585778792	0.2653218294367	0.118091516471464	0.451993081901767	0.0846581701050044	0.728051990233296	0.176697684728549	0.225817033301454	0.635493478537296	0.420704373786426	0.00187670888918661	0.385126314585793	0.669526674760153	0.162694021801099	0.563737984168721	0.350015897475839	0.305208827557377	0.440888524897434	0.00167070821311616	0.21612107016299	0.543602967948933	0.715938511158476	0.103679428349356	0.188470302726655	0.0852582134470457	0.328411919485292	0.155669556301329	0.412287942915231	0.35110084461328	0.440047237805221	0.00100098540814933	0.250033202015075	0.473490769150131	0.197387419719398	0.443574572600929	0.610664961629679	0.42822019681063	0.326960413305701	0.00329502980597382	0.218598414800833	0.742421692975083	0.135495362454819	0.236388206542284	0.000991673321927882	0.157120058226783	0.00338900783436657	0.996939153420567	0.00142478609124574	0.506199237145859	0.515579224813801	0.243834281626731	0.196206115114334	0.00286248595464815	0.00173484758389204	0.0561317289713759	0.0651249183925591	0.632742555530135	0.245686970945919	0.220460171190275	0.569897696558798	0.00150557206940713	0.784065300349014	0.288596263214366	0.839043937738974	0.574887954007204	0.544243930168866	0.894864054776427	0.565146849339393	0.201765490145077	0.160983883633706	0.469764689453972	0.672914829049683	0.71972666748503	0.00173410987612794	0.838539214194808	0.708915905796597	0.33489868868992	0.738020892046621	0.412856784198506	0.504396601786086	0.062375199668254	0.0018079748465567	0.0951087989953785	0.412256118132581	0.374501427356607	0.00120421252694152	0.00389465731801909	0.124201011791723	0.432385914996606	0.211132664758359	0.00696354280496433	0.554185035010954	0.00138050747041358	0.77959645401487	0.0540026221342651	0.0787837875918408	0.0338816705012679	0.0013261759020916	0.345233215544136	0.230152978355986	0.829909643756709	0.0552161951670179	0.557149899554789	0.00299439471293499	0.112293833539523	0.101415146836635	0.00129750528880202	0.282083286178188	0.801850245685425	0.215789491181963	0.809426718990689	0.352319182781703	0.420756212239411	0.533284224906289	0.117053229484854	0.00201547221483174	0.00144352870692706	0.0013394856303116	0.509939390892485	0.329947900504531	0.239028366216974	0.648357809122486	0.00138826345064314	0.620239921288108	0.0652433449302246	0.0554521574181503	0.635127304865218	0.365099345955264	0.000854085375527536	0.353732044162872	0.656219217813238	0.000937665560725013	0.551476903924094	0.306852603005294	0.275970974438458	0.466964175654136	0.0555232726378084	0.234391853349231	0.546149211976668	0.711363003205465	0.164007815972235	0.268794638911387	0.0819343475219511	0.405862867060583	0.157521621666064	0.344685341739287	0.365600436642077	0.453431436131886	0.070991747574383	0.219758193292982	0.375131117156925	0.188970017507746	0.405144649251078	0.611609833396786	0.412283533080916	0.329641473925248	0.00159637520546291	0.169474358968961	0.749924411716046	0.1083345449072	0.205893808806553	0.0012669485892356	0.226202088996571	0.00276908511517901	0.781490856242566	0.0026477057768253	0.507496109822242	0.504638115842492	0.260664432607315	0.246964702485523	0.00638969346531869	0.117201364942514	0.0816258331872016	0.0528458366209371	0.652143732382378	0.274538189850265	0.188744748689835	0.478938802397926	0.00174556179008505	0.759878401403063	0.330407522230079	0.86168280198428	0.563433720644406	0.579834872342743	0.92861552179203	0.5546084924058	0.247785672406506	0.136222904040841	0.473377200108323	0.696336143083492	0.676401380621523	0.0532057467700424	0.882866442909886	0.7358463910369	0.407145895703959	0.760191138190113	0.409907206995419	0.509783246553746	0.0582564562216025	0.0222850366463335	0.121655096773261	0.353260261461774	0.338177256605323	0.0709625133764891	0.00443714782589602	0.176833968475301	0.384693451777006	0.195329209820409	0.000879897331989984	0.55667933570163	0.00188379771252161	0.762676531490325	0.00359026488122999	0.0885981685128283	0.0622554934070954	0.0735699614652105	0.400178770098964	0.249464110782589	0.827824440646159	0.00155057342437259	0.583371318680815	0.00268295350866874	0.175298371786027	0.126253597722752	0.00124850324919238	0.255347848721069	0.863764793749526	0.209943907805925	0.764245817859717	0.275233548256465	0.471647055221098	0.556624777313107	0.133906894658827	0.00128491271615767	0.0413401401552797	0.0595981856631808	0.481452180230542	0.278337558750961	0.227704804150449	0.714653338702294	0.0606318704442979	0.614227715608071	0.106399143789423	0.0389936457349558	0.626206507811373	0.497241935010741	0.0596388243745618	0.440402828817163	0.625794489042484	0.181123128370325	0.707321765501718	0.337667969483731	0.330241581671296	0.542972486788064	0.0478732099691825	0.254695014328801	0.405698284733816	0.623456179587124	0.278034917235377	0.249560351294981	0.0557380904820529	0.598149578840486	0.386356917541682	0.390978968484715	0.531135752170122	0.520798830695616	0.0347305769363052	0.282224442160981	0.460508917200307	0.263246525443671	0.418308617489634	0.623908450130487	0.552932080124916	0.414107201642954	0.131532045677185	0.230390099542005	0.806055171782676	0.0710089548529209	0.285473836208819	0.00206040549838284	0.313106543799621	0.0143230965396764	0.681082484238675	0.0298561966028482	0.692602597259098	0.477401798470142	0.317378666739588	0.180398851128993	0.00168512353866244	0.10054717405826	0.115923873580291	0.0306401478964266	0.664037999556612	0.352718183135271	0.214296276840775	0.476785570101513	0.00114132774637413	0.778735942865446	0.345916109219731	0.801239040327543	0.634212118259643	0.63511609883906	0.997147265028018	0.589039472893151	0.203573496847763	0.0997564181117698	0.378497752281373	0.686764170370663	0.815228304663709	0.105906518076527	0.801060927384117	0.732850654546273	0.249484602250272	0.818143433411036	0.405967113637833	0.501135729427787	0.192438401733591	0.0755850744346176	0.109858082789289	0.355182920137111	0.379786438426816	0.00227982356860343	0.00151425868531512	0.144737743391756	0.272473566587453	0.130768540734596	0.00108444563806362	0.564603854722881	0.0212189064497816	0.805141579090119	0.00128156081593789	0.0453760721555976	0.0325713592716502	0.187886226586036	0.485428008669036	0.138397733252317	0.865690306615114	0.0609286315000068	0.612378278883013	0.0015227258831218	0.190429418122742	0.192919226148029	0.00185275794895857	0.312774219695302	0.846931010201188	0.194687731352617	0.744933826083162	0.200025712525407	0.292332971844263	0.658835349724128	0.100104195064742	0.0601631762513612	0.0754030814717528	0.00166287534379278	0.707387651511508	0.386246896145807	0.339673842716245	0.802930207504426	0.0485579137383471	0.732563735504154	0.132686136743459	0.00117037197994664	0.617500595359164	0.406645904271219	0.0488300982812257	0.240932605401644	0.637927010035137	0.301651011691687	0.695305183116217	0.390437088322761	0.328980734406155	0.589984372867327	0.106856888062194	0.160517499003372	0.244423008100114	0.405906149431728	0.341974892897921	0.410081552940417	0.066756917233488	0.492813937315535	0.309572783288199	0.277175881618735	0.559341634595395	0.645307636421319	0.165233556792742	0.184348374229556	0.379745862948319	0.308120085356247	0.190351189771423	0.507543734965127	0.535935485440098	0.690168167330777	0.270901067881114	0.219650918556081	0.62104814440344	0.105885312852358	0.252866362588756	0.0473691215215427	0.239068674606723	0.0204275720606355	0.647466415475767	0.0904936133037242	0.562973958434509	0.475555549225522	0.327280020421228	0.11695061557302	0.00154207995225367	0.0618468393708978	0.109547479453461	0.00323162858321744	0.601845116296774	0.473931379502886	0.369290812147407	0.710283667422537	0.0940026526932056	0.685984319522262	0.336428239429297	0.57871362536123	0.472621811694483	0.334531484609775	0.830853135950794	0.352499792853159	0.262295422823225	0.155074200564572	0.201855224129113	0.670989161439242	0.71234269152106	0.0982129250003156	0.669596246438279	0.741259067023436	0.220034629999446	0.681244188587115	0.358807321733638	0.241014318106682	0.314383921614944	0.100852071477363	0.0549808889246399	0.395993274626484	0.403028126982851	0.190914861836262	0.00446346419332042	0.26894403415108	0.37348352995934	0.113970744972666	0.0643022954246108	0.428583515226924	0.00226307823490138	0.694335401349255	0.035065396724796	0.142200578610786	0.0646532549412224	0.1794672490329	0.532873994920751	0.120658204086569	0.615103137219387	0.105952238241067	0.399500901778253	0.0760211161984836	0.193111971622372	0.280805284019733	0.0573818039210263	0.260320913657778	0.898286812170708	0.254027264834174	0.597931163954016	0.0935723420785856	0.344456881146039	0.565580531844607	0.0543662577966857	0.174387954630207	0.249988465520061	0.170450599798719	0.632621575599828	0.358837243470308	0.268483888490967	0.587372157143835	0.0631286502821215	0.79277072636972	0.418052812841036	0.174966258919878	0.450395558122369	0.633195745198981	0.088709357607663	0.171181716376967	0.6440233507228	0.242448626506135	0.6434353922163	0.355273970458806	0.277922427997498	0.583211243679523	0.108514873457709	0.215929856556194	0.191582956055631	0.206141517990069	0.381975253979744	0.300848614275302	0.0286102668374758	0.444450763936306	0.508588300746943	0.456370788147393	0.541997075102941	0.564807297569988	0.146909628015324	0.220313910371522	0.687428957986527	0.23699333680629	0.289972937048733	0.444107458009788	0.437005655452578	0.672413467229917	0.33074170285773	0.381975880412839	0.551740872670313	0.173685657899037	0.196219021387029	0.0537422010624876	0.189837840099401	0.0237362179273916	0.516870841651624	0.108851678152552	0.537020623297517	0.298623666407494	0.353727800743308	0.0931571340352273	0.0750634817340548	0.143057102289622	0.110262860816106	0.0398550102318616	0.457521351535306	0.372500646620959	0.364482584623281	0.752464432389751	0.0937167001280521	0.599586360566909	0.336316211496853	0.393527340430813	0.443905534105115	0.249658496926719	0.723807621771033	0.247929033832638	0.0870239742485515	0.0674587118145182	0.191861514713772	0.62610635417294	0.564676992707462	0.250243241856512	0.422852367160917	0.560087690719553	0.25846543703552	0.576414012350262	0.20911509757784	0.425741025523482	0.300836185816439	0.105335547814019	0.10465200549166	0.289839822580845	0.395711108017373	0.136125214933455	0.00829975008778894	0.112234406254334	0.189711307769667	0.178172176231307	0.134528874646342	0.39857663885321	0.0379837968015518	0.598272525501971	0.0932419981340218	0.0741627080096972	0.0439506950243349	0.163707095965247	0.59802337844448	0.161835624865682	0.692154628836961	0.0576303777914975	0.387040857987325	0.100754618727026	0.157583015614007	0.450294435824701	0.101583807158674	0.269239348963485	0.800726127743254	0.208549797701694	0.45698700068079	0.178710253837155	0.209822185376919	0.432751813291907	0.0233298400601438	0.186879474477248	0.192423431847436	0.221295336251527	0.572413956044721	0.261444281408392	0.22360800679685	0.603911362353023	0.0380046016286409	0.621050044346826	0.448431244888462	0.264874473082133	0.437070475913441	0.638008137852831	0.0675154450545941	0.0954506958620283	0.632316824391154	0.161651189128788	0.638322538171417	0.377986591019466	0.258737871886428	0.643169045056216	0.158162162899929	0.270251326940552	0.0688229694492835	0.21941255514811	0.408823406990555	0.372166069158343	0.00125284834657096	0.545118495180923	0.500377132737043	0.541314448676097	0.520572827092019	0.427509436473778	0.171240105832275	0.21789987390911	0.74961615737817	0.288106604914269	0.394632716548084	0.48480750644351	0.34078792668848	0.804426300132201	0.317848005395478	0.351920185432012	0.668683870808568	0.128479067606309	0.271575012806799	0.00188947744973364	0.292226363101723	0.0255538713785963	0.545828377459604	0.123278432907066	0.620944469528518	0.366095236731939	0.444683335580422	0.00390648765951622	0.0630267418304315	0.0482158876154718	0.0973285010842065	0.00336476584976477	0.575689038618142	0.455622911997374	0.444033211868522	0.76044210174015	0.0889824209569957	0.507267721670446	0.359476670587567	0.340435240896363	0.52678853412404	0.170058462799032	0.627574256419453	0.322759236499714	0.1556259233369	0.114434476351345	0.160382359595259	0.680640627492476	0.561526556806856	0.200490490192001	0.53259250357805	0.566077928060904	0.280432798758383	0.385157757736734	0.142701916327542	0.398678313819962	0.297630205050815	0.0751680599159949	0.0355581968996198	0.236749407058759	0.45877343855864	0.00206991041608795	0.0102054464225701	0.0928314432489327	0.0322806657820973	0.153226499084907	0.10073716816509	0.333137759698428	0.0692021135841532	0.741582744593853	0.100337661418844	0.054000203992144	0.00280099485105347	0.0732302117543869	0.648180369140642	0.286261950488757	0.692093211548685	0.0684770688621576	0.317188827440973	0.0926297834067797	0.232435953902411	0.55870917104685	0.070370415236669	0.159044803643681	0.71938211617837	0.270128106412814	0.462919887583229	0.174667971354758	0.236152466642417	0.432190853382752	0.0367108761842331	0.107203096479661	0.160915062199063	0.206349444688159	0.684055511495419	0.305532458278371	0.268137009177443	0.651034378443407	0.0699878894024395	0.588644787210798	0.348994043634859	0.313475833902409	0.503635777605704	0.514790982374568	0.123249778380358	0.11815449926041	0.543890681878025	0.325532288046286	0.505212584067212	0.338393302569401	0.219957087308599	0.417465173615715	0.249181793640134	0.267187481889269	0.231431124804743	0.349405745680517	0.358614499861022	0.457658506282501	0.0728009643676097	0.483979335527034	0.465736618824882	0.312626030002882	0.475615522990487	0.377511671892226	0.299282538563347	0.132700575623551	0.557469627278203	0.360381746279628	0.286784720930136	0.384511227229788	0.280551476881185	0.612792920294302	0.2841985668665	0.250608691609633	0.459952256508235	0.14914729035639	0.157496434310469	0.0975350996146921	0.130209291495983	0.0297910148770577	0.561696219652309	0.0935437221833047	0.462645718997769	0.205846629597437	0.419672940429661	0.0780672298942294	0.0494406847434294	0.22967845785928	0.102641250258382	0.0030965276372559	0.412825838203288	0.297443702503918	0.282123923225471	0.685300933513919	0.0950193362843324	0.383696437522022	0.279788752078224	0.071327684622879	0.373494740885119	0.176210797031249	0.734797770288529	0.00428769758317024	0.111533254138729	0.123070941831453	0.248314260111213	0.652631944817494	0.445294701084057	0.139942311096123	0.392572921803748	0.460018444340324	0.367867096494497	0.363536053689159	0.127454824193399	0.37861286024216	0.322736648849968	0.0655293769294506	0.163093773665815	0.241596549450403	0.36601739948093	0.185991441216162	0.0143473726771793	0.137282694241717	0.183943885869468	0.220139344667814	0.129616632898333	0.329575767453736	0.104308821587382	0.612297173991117	0.0417498518830636	0.156305926609515	0.0402389420075161	0.179520035860887	0.574529953208795	0.10990132775822	0.575933235486124	0.0788698890588851	0.288403038709942	0.167349191380783	0.105556671140071	0.343253389209988	0.116138957892452	0.216134993587151	0.941176778553238	0.147430734374428	0.482269817322363	0.246718212176025	0.33623366041699	0.293920012839093	0.00201206254146314	0.134564885645995	0.256309455381832	0.249885969483519	0.421357932802291	0.18736512629641	0.21642530901283	0.435586227998364	0.118564031074465	0.572200316525646	0.4256937849147	0.211032623895462	0.521231431112678	0.438147479451542	0.270412416797457	0.0432527753865722	0.316345397287307	0.500331052902285	0.337257086770534	0.0923714819263097	0.0357053869529302	0.633010838150012	0.193564608794482	0.390586263103898	0.330291740778612	0.288279807001146	0.356827830692867	0.513418987441403	0.0565286501084622	0.325249823656151	0.292301278336891	0.262641187910267	0.196872415986793	0.381987551020211	0.328582767878294	0.184298317133191	0.423906287295133	0.444763360790936	0.0927833572497583	0.233377364333567	0.272171142501714	0.329044778865294	0.182442491350378	0.175623655321774	0.609779798033609	0.169676737942847	0.215076499083982	0.122232530501696	0.256542744166256	0.00170682444969281	0.369944010375574	0.134160601974714	0.298039547909869	0.139834073367042	0.361726285248095	0.129030997211315	0.00228145773824067	0.248056344193278	0.022580672100867	0.170919537241984	0.547805060207021	0.117984970232431	0.182241440410976	0.492105697953598	0.113873471690251	0.42178302761852	0.324024180416795	0.389906951049928	0.55720014110212	0.32524606165249	0.570154003374392	0.241312611149674	0.321361885796335	0.226028485485427	0.369499620094829	0.549390278553898	0.427818564368474	0.174984816812861	0.465114624221182	0.328649513038996	0.42313700824504	0.339192736315372	0.147280819943535	0.31370580527468	0.262991738963762	0.176731221275064	0.247687944271723	0.176113942895024	0.377327947040271	0.281872359549395	0.0557810221565223	0.438961232568305	0.474523248179461	0.302630285433284	0.228868693999751	0.329041149448015	0.12803829912913	0.732243279935157	0.108530201720997	0.193233145270841	0.0228864267026705	0.242841045369204	0.632577983333057	0.434276494370092	0.587388725777668	0.114861093862472	0.333211502220352	0.114384987845609	0.225397718681429	0.542516091512627	0.149739730367685	0.17102669320605	0.527534288659133	0.114405712200275	0.485927601515172	0.325733637250546	0.464477614862668	0.418609073741648	0.063570282506796	0.145092885667414	0.219303049256436	0.146605158296653	0.244292167224921	0.125425160654159	0.123145423942261	0.383327623044148	0.0560420910059358	0.468907495330526	0.472861380232447	0.257090737554596	0.519537158000945	0.501084443056907	0.300956890894953	0.0371706767956548	0.259166878950582	0.548427670880557	0.333237501701798	0.0912309597524026	0.0596677527006684	0.699947354293254	0.131999334432396	0.417624750280365	0.345727113519119	0.268336513697708	0.323651682773057	0.524357153764624	0.0536524559104154	0.285606492489313	0.288804873253649	0.291736883158173	0.160242311173075	0.361746110684696	0.341814791456828	0.174497981083568	0.44202819163452	0.415295580544054	0.0721242967481087	0.282518452846297	0.242100994939351	0.355566353199941	0.137174990503236	0.202028533734748	0.629037916252323	0.148722414062422	0.182066753086658	0.0999785617038356	0.247804722156994	0.00525241219571246	0.329428864793195	0.131890692155219	0.355471599535941	0.1586476586946	0.375178960914157	0.102566344920302	0.0356838513205035	0.233029776842596	0.0284573379447817	0.140485857437143	0.671398805668446	0.129924868419292	0.193895655679166	0.530851173044579	0.0753636593670991	0.468585813456052	0.364361585558135	0.397046054078019	0.65769411658787	0.361813092385238	0.542440301695863	0.25253902003371	0.37245675635051	0.294648911949695	0.387363512367784	0.531116467833851	0.464819251818669	0.183378595682118	0.569227406918646	0.224126441643688	0.506646783685141	0.233631670364293	0.179616708854153	0.307518780424498	0.240304389931537	0.25207357521963	0.22848828388817	0.183140274346071	0.404134027398801	0.333781966562023	0.0622585327278687	0.431253905502966	0.525757157824276	0.257702414468224	0.185944675452284	0.426230306610511	0.116390493315614	0.687624633870459	0.136882320653477	0.225041281248765	0.0147796215190933	0.285777128150776	0.659767319502815	0.521284565401184	0.595121397041089	0.0814114526348875	0.280373898378634	0.156425096500684	0.265667870924825	0.508534841001124	0.131898869980906	0.119903596139181	0.59084443244677	0.158021067240678	0.515359620087933	0.253904445833101	0.454539747470498	0.366624702758689	0.0710003501599159	0.135083933039758	0.147752460268392	0.167494308500631	0.33475360892167	0.126107415538234	0.135032632374683	0.475941810404503	0.0799833523986067	0.494695112994954	0.503710765073202	0.208041733109563	0.486092856497929	0.333533271036213	0.27921645478093	0.0366539193795261	0.625691811551255	0.564003903889851	0.391098765792209	0.189363779481789	0.0531834288990742	0.363167476939492	0.319372545962004	0.442860224569975	0.116684977337977	0.374384152054191	0.320974526217153	0.697625547226953	0.220060474659274	0.190154635168044	0.117000775358792	0.114502379918187	0.191103174611615	0.0795565630018219	0.271118797096477	0.100070575660422	0.497617161585708	0.394582258844184	0.168876391879167	0.0859182017561823	0.143161472275762	0.182126380643365	0.121111720458491	0.157063345470594	0.245121523589621	0.345818320493169	0.121028664135098	0.130225567282536	0.0523568378701649	0.10798479766339	0.374242103139742	0.276196099508016	0.299036485230467	0.0666158487357932	0.432414316519415	0.146583603537028	0.248044057677148	0.217900262712492	0.00542843047454554	0.0689100127226826	0.171480418295472	0.225503558904045	0.22171925417365	0.409215737728236	0.0648683389250781	0.223364425993499	0.0475964791786688	0.342961696262836	0.00120275604375808	0.180837564773491	0.351604728331772	0.00108977588468968	0.424717787268044	0.182577131660522	0.469271500870397	0.375922527686806	0.355470032806964	0.0427314731070157	0.284513438031217	0.327986271069079	0.612166257087416	0.546352589715562	0.136570140398509	0.188229980352014	0.00240329138123035	0.0387620224330432	0.340996427292524	0.246736625640388	0.226931437800161	0.00127478776794094	0.0674236996028617	0.433882122195215	0.552555424601145	0.312981198777035	0.130278220127422	0.250920229101256	0.202413560734625	0.37995024798041	0.0481084281077934	0.120215202477959	0.0556548700255088	0.856530017379321	0.326503570358827	0.233914827562317	0.360433522280582	0.153628797683369	0.277836293669581	0.177020151118007	0.0519735335951404	0.165316120900947	0.15576983576698	0.162814630794749	0.590823815936906	0.0891077377801003	0.375159878667126	0.36256893584125	0.421552261405615	0.193381956477018	0.0589974140702835	0.302940896424181	0.572275383105485	0.451646543925694	0.145702625906211	0.0906936038913014	0.166589390883482	0.328013608930214	0.254000332640101	0.353826567497157	0.573089251687156	0.192431831413855	0.161421728467083	0.32726605572077	0.277427969529934	0.0165716978893856	0.494066375655661	0.438387027929608	0.398223874754187	0.144467467465973	0.00127124101130738	0.407326323214047	0.305342444426348	0.442268569266833	0.214851598960776	0.424857533670999	0.342339811444881	0.643989155380975	0.16604171424721	0.24840073682985	0.217169142151919	0.0717306778901257	0.113252774551742	0.00159001033753268	0.362184897525936	0.090049672360988	0.552677198312515	0.445212542814587	0.185846576068766	0.117387210897194	0.14345119553919	0.283822834607426	0.107546733935288	0.0953106416874794	0.200681229311777	0.245142056311034	0.113798948338506	0.141007494504699	0.0731636335481519	0.092659977184543	0.290297997869148	0.298199306057916	0.283238160689156	0.0018143453240728	0.414416592215332	0.136001787977295	0.220217196108933	0.239000124084329	0.00135864608975603	0.0805781674863299	0.233810668761017	0.192966735812757	0.198694414373631	0.445075052897334	0.111663999968361	0.233139197897964	0.096024855926652	0.312293672240891	0.027657415700157	0.168121767974878	0.291571979804402	0.135965005698378	0.422575331268535	0.179853638196253	0.341051460445983	0.277240587809351	0.272648208422237	0.00214714754645416	0.369402918363178	0.324356383793029	0.605924768724579	0.543675895395068	0.165390070768511	0.166474321409077	0.00159350736843848	0.0703652343317095	0.392761106185592	0.218492094717789	0.196443515691913	0.0312103134094206	0.0655325035665095	0.462504367659087	0.579757655071543	0.373021971341442	0.00300853339250595	0.239153029462696	0.275430292440401	0.443448335112025	0.0726775475421321	0.151775256532879	0.0543027539741304	0.757509314194914	0.342490468524394	0.222765833688501	0.401128661556062	0.151491887426083	0.324318388245042	0.183133813696473	0.0549768866718621	0.00187279536296659	0.162902990454463	0.191851362401027	0.594327761568426	0.0891220543063584	0.391020626218282	0.322388248009848	0.461962292856587	0.233292244071555	0.0657466957173209	0.375031582665721	0.596988079745162	0.438067686241054	0.034722248452048	0.108339013047079	0.130851396442687	0.331148506934877	0.257893579473458	0.296073659052892	0.595627269903214	0.179955545060726	0.178432097549939	0.233526646762245	0.220244402067783	0.00346230407955871	0.449646089451383	0.4420244050664	0.345658667841215	0.180373395420952	0.100543020241504	0.372285004090782	0.265523036738792	0.486046129952621	0.212532458402458	0.384912022948863	0.321352039063211	0.536935400912523	0.113657629742562	0.327222610461316	0.163885580106097	0.00109635725942061	0.130391786073673	0.117019992312537	0.449297375201675	0.107708406304755	0.618713260894546	0.554443796392842	0.000954323670370396	0.256121829431877	0.0965071400779519	0.258899456920802	0.071255132088618	0.0623205906134855	0.19440601319679	0.27228695351558	0.00134596630539194	0.109171622402708	0.0619207174570267	0.0459143551692831	0.428432138434264	0.209977592595034	0.250396584674924	0.124857887373513	0.514253564516558	0.100496940695672	0.227135524179335	0.261264142836641	0.00836388145046689	0.0673729659980382	0.0547139565771199	0.0232824357849733	0.21007067993483	0.541213831585408	0.051567028717319	0.212299833765463	0.0602923393788337	0.27410662696213	0.163162281327027	0.218879704290888	0.401263084825855	0.0393000423186817	0.421228753883056	0.241951993931986	0.398548678043675	0.586316562381788	0.342673673785477	0.0339408686842839	0.207375612619678	0.428964058249869	0.545853758362927	0.455203220465604	0.121323454235971	0.184599147839978	0.0422204308837578	0.00105666802981962	0.356784011185173	0.138019426531171	0.275693044408605	0.100116601831071	0.0455690498775383	0.325205303296524	0.595080754729704	0.470555255506356	0.111045387837684	0.257618886460008	0.222660744527003	0.419545025953786	0.010181474726997	0.169086611334499	0.0398296341991305	0.615064250094696	0.435812568360385	0.368307887704999	0.387864766975173	0.111490811938803	0.305505483469983	0.172854999044073	0.0640674467900661	0.171284034584725	0.178430780519916	0.0802139763608659	0.476911811669719	0.00121859359392984	0.350392923554874	0.185450997604244	0.481353590534576	0.222232084130553	0.0630171873361082	0.394246659977494	0.513036075208673	0.399863929929817	0.172091522235449	0.0223792434052508	0.146549101299716	0.00126636993714645	0.332996315835064	0.182801464990055	0.569603056121454	0.217517686320914	0.198163951114928	0.262264912669123	0.273387551325356	0.00193030947902264	0.396098611547264	0.396640628696468	0.286169544974297	0.121050040539095	0.103320452045496	0.334015231813556	0.305955025144757	0.336407826070953	0.259168304851318	0.334749943211327	0.244907912184505	0.504369480582425	0.162546267306422	0.181862439773725	0.256245093187913	0.132962964918288	0.161215773327775	0.26291388896677	0.421063118723527	0.0943976443417118	0.441343557633967	0.383997610834387	0.120881129006919	0.186739133622811	0.154218581295903	0.305474002342665	0.141116671701956	0.227997007082209	0.315880545795522	0.312529332072494	0.078526838745514	0.205904959084336	0.0394482884197554	0.0541622385686032	0.454379040191013	0.258177282838375	0.227787739022776	0.150653097848962	0.469223368291053	0.18945809724571	0.161807751790155	0.324155363258941	0.0149142901520449	0.0928531227777082	0.316393494285999	0.211617594012361	0.2743058656209	0.438541405195845	0.131582934232584	0.273232380960489	0.0424525535834378	0.275817451043715	0.236104823962463	0.161474537087361	0.414902974612651	0.106511317106474	0.414192919789656	0.239447043079954	0.295069543816397	0.441251964128581	0.331046072014815	0.0661125079816782	0.33656257118998	0.26472840770968	0.510521579566575	0.465712888349116	0.112866959895163	0.145640991333229	0.082444447589414	0.0445192451811078	0.348528144196333	0.0829468466105187	0.309356219655536	0.198550150311121	0.0527654603545344	0.470072448853887	0.543519440955092	0.342427466540863	0.187765470213345	0.282057900072987	0.163744747720058	0.453056240846593	0.181205500734571	0.188476431846056	0.0669327502130993	0.574053290146073	0.326792280293577	0.368322428108824	0.357650117225846	0.175317979756954	0.228192382479475	0.212471385167628	0.0415734111089958	0.169040096578658	0.0988189794690879	0.122847164352228	0.49652662170712	0.101254266845283	0.457247518077326	0.379472316714664	0.448621722020255	0.23177649966614	0.11402851284704	0.405003788810147	0.44438130285214	0.41718877757396	0.268331127291077	0.0971642258390576	0.11115016433764	0.32741810003848	0.282303795487743	0.40316977169614	0.492055628788331	0.213478056142406	0.311648908771003	0.281411757199266	0.279757196117148	0.00520594294356777	0.314116814279661	0.430247060178537	0.293631816239122	0.123237923308562	0.0562126692108593	0.204506626923312	0.286639281951311	0.475922598877333	0.214601948914528	0.337614492744443	0.145091723054887	0.572381016870752	0.163300330330622	0.164951150166062	0.263320044897373	0.13126237972004	0.107489480176439	0.242354331482694	0.423630518315111	0.000799868272118697	0.411328034295166	0.395708306231614	0.119137424193376	0.164277638614205	0.212819097937083	0.304740111353812	0.0703049773133498	0.221870425899195	0.230616142259243	0.298772549169058	0.0358584521383043	0.306000008717195	0.00268625424444383	0.0158635858375198	0.457824828214971	0.258031825641001	0.237689691005072	0.0726539859293888	0.454022778067657	0.233500342277027	0.144299680012393	0.489313658500118	0.00170994636068466	0.00106223532165511	0.327885667421028	0.125145338940772	0.10863585894531	0.482022701996378	0.232655306046623	0.139958548420534	0.011935846113883	0.154660352233473	0.268485309655011	0.191527990718449	0.578485146501361	0.0971918470549035	0.447528500240212	0.242872823287776	0.309920358225599	0.500192853636288	0.349751988200318	0.0510015893923762	0.426477663592131	0.215516367373899	0.331291659461974	0.32134182441027	0.0929994255094692	0.155212060505555	0.127504147898624	0.0413990175557316	0.517260286828982	0.139001588747966	0.196426748498561	0.220771477009458	0.0120449337300347	0.521668276439597	0.996273299918139	0.202263552130446	0.303654294011279	0.0922851663784676	0.0752051213550669	0.281469863074692	0.245200878374082	0.118248732429784	0.0265976108238019	0.351791710763811	0.204695161987411	0.371162547480023	0.060592344947734	0.133925857919778	0.185909946725876	0.228015370421538	0.0125843577756174	0.0300109598583342	0.101603363928391	0.100372919206222	0.31839004445837	0.106525715347302	0.416838440238473	0.538525546147512	0.557211916419831	0.204848569723441	0.146390375348505	0.432844405872908	0.278633958227551	0.292210458404141	0.204812900584924	0.0296922678071346	0.0695219147552908	0.351308680826802	0.438998005977061	0.381924931096962	0.370252003808783	0.110460871282877	0.289013093218331	0.00190809804645304	0.0907206091989825	0.00143335055508077	0.425065683338855	0.401189544617268	0.517033151598019	0.0397409828121529	0.111235693719589	0.323403210174211	0.639880273513939	0.391566401185472	0.230734109376986	0.347918073896654	0.149740036694365	0.763826232453846	0.158565400931226	0.0701861564323078	0.495300962686478	0.0910713059786828	0.0292879789168485	0.157334172513475	0.35491649893214	0.0691579368004	0.47502677567077	0.189860094713509	0.294330390535057	0.245045692711422	0.131488068685864	0.342248704467123	0.038531799216551	0.375778123911023	0.433285364960415	0.293280363748449	0.00230402870423911	0.402777382095622	0.00340588118440429	0.00141281396197396	0.455411306124311	0.0693553647509435	0.283076855766712	0.0871031465042187	0.833185460503788	0.00224577988866815	0.00223249564202359	0.590846529221424	0.0185864299052453	0.00147668485024769	0.0851095009161057	0.27725747813294	0.318383151368897	0.725704573884906	0.112880053831427	0.295140343902352	0.00171517491997502	0.0488166504761485	0.345914821932117	0.0715906791612887	0.641385261323878	0.0522044049831027	0.340680416183578	0.131599102239747	0.0964276454647384	0.841541509408589	0.277592403918577	0.00111921415532159	0.397623479120334	0.252204554202674	0.102006345213872	0.441396218531897	0.0648269662613082	0.00220577910291425	0.206630875295137	0.146660212867066	0.47277033266118	0.103931941205391	0.360538262351402	0.434454157275541	0.00239068615279819	0.0165557178335568	0.198095528272984	0.339595674429323	0.312310996665202	0.190784323684238	0.00470865754861271	0.212985761166439	0.582191323973172	0.0255701372038341	0.0012895764045131	0.0310100777617752	0.131849520783202	0.84959956268907	0.463588407973706	0.476356218687026	0.0256220352781843	0.34413128058165	0.00211929092898496	0.0393102618807504	0.00234791381645681	0.00101552460035307	0.304534501877739	0.060804124484489	0.530181500869103	0.523823955599603	0.609857796967298	0.383989518098586	0.260501704432119	0.359961817616441	0.46336261336635	0.117907292970608	0.377407181163368	0.122633250380746	0.0955459179206803	0.547080806797861	0.515396675625668	0.398985243712441	0.0554045996701739	0.164787898478235	0.0681241157208898	0.240525724094637	0.221133322918711	0.00429127209467453	0.507323709556372	0.354639800305601	0.222980433709344	0.00141556110430413	0.141281558685233	0.00150064802461479	0.381840134232624	0.0388489584788872	0.0552349974388857	0.104414843837843	0.156344776363175	0.363700116140188	0.205701622575982	0.106706266862096	0.471853213877121	0.00174660036363348	0.0487927310981746	0.209925518159526	0.299272176193173	0.0231813078066662	0.45404312082116	0.37956278734647	0.185459658172725	0.2043514272738	0.202342328197761	0.0936354896714345	0.00133054323596633	0.229558338798553	0.410470587166107	0.122655247167355	0.00162192411716759	0.343771091572075	0.0026860051259761	0.0118826033593018	0.245972430255562	0.147027661908041	0.206845497190358	0.00138841735580492	0.497726486606215	0.140562426009295	0.194049570982405	0.474220931288049	0.00569123079942992	0.0375490046805412	0.468098131949485	0.0432418159248341	0.0551257448506893	0.354456650385167	0.218848063789757	0.00106580195694179	0.00165216799021107	0.145714552677766	0.146556312636367	0.146312116103459	0.546267683732955	0.0165483609534316	0.468538145029121	0.374535924494806	0.0660177331760794	0.542515091412312	0.389148072871434	0.00167149928676241	0.535182455633813	0.259053835378401	0.179866330381837	0.366474473914693	0.0283121826167944	0.0651905826834571	0.00119960555594972	0.0029859003216982	0.499796881087187	0.225599685249458	0.0997977858054364	0.38176761386599	0.0596091817475036	0.126197694488214	0.00266033712455984	0.00131498422057685	0.465846461828123	0.188873982580021	0.105148551164377	0.440240979762546	0.303294542140058	0.0751526137864584	0.00295845016432973	0.472621359392629	0.206517326420175	0.52019925738922	0.290510330640176	0.230538865031044	0.146067830571521	0.215432390763461	0.00375925583491	0.00164365513984299	0.00101414499849806	0.0705013308130526	0.227648763569222	0.143324387282582	0.305851568703236	0.89715483014698	0.831989344350414	0.204908258770043	0.191307260978263	0.370342413046218	0.172403474611264	0.165556271565629	0.0827801298175008	0.00109883329675161	0.0422649407925801	0.00224441069188848	0.490551015297938	0.468391666153969	0.308965752469984	0.238244797084062	0.338115234065992	0.116267740758851	0.337693388338274	0.00365813449962998	0.053035797238263	0.398866717129839	0.304118047624757	0.126233387195732	0.0738832038237314	0.219953515905069	0.307008719549194	0.443487308513904	0.247622974346453	0.328541050006939	0.047011943546494	0.553847902521371	0.218650358128848	0.0172930001291865	0.237985000552997	0.0989474884050409	0.137952930610246	0.290629738965926	0.489296942537867	0.0521846096967086	0.507532237964273	0.459881517610358	0.140669744258554	0.268892143627826	0.220517759566245	0.321151036911337	0.0983987789192769	0.24806101035696	0.0667161948659095	0.112027064708415	0.034471239808992	0.216241549132921	0.00119342700504348	0.000958028725338331	0.547135002521909	0.231983937790706	0.148429643828094	0.165409876516995	0.148988379678625	0.0773850167092345	0.0543698035447066	0.350559169122144	0.0053547193124052	0.0728064787503106	0.485958304095894	0.022834127785949	0.286350981031937	0.57355973170252	0.296072411092928	0.0569136553375001	0.00201335658557974	0.0703318279119608	0.218628205578667	0.192135088615774	0.489257200857272	0.243201864003452	0.377573059988402	0.0233855194862362	0.177276499498029	0.518210069218514	0.351680511316539	0.0850762724194343	0.384172850614769	0.184613241454905	0.121367065422516	0.443531929197093	0.0938597999744188	0.201697762278737	0.138131952407384	0.00160482912181052	0.465827236278468	0.141546392932818	0.177697527261367	0.348095461722113	0.0717361320516685	0.0876214482178203	0.295532618875965	0.314120910931553	0.46047272414746	0.343778458187887	0.0377910439365902	0.525401852728956	0.10365489186246	0.0744169275064768	0.0109919308906021	0.69064873179069	0.248760663539355	0.406614582178746	0.159877049342576	0.251578974816294	0.270534920062911	0.29899615895369	0.00158358007245852	0.0630670722612084	0.0956862610868158	0.0252716465276241	0.190122421930711	0.085138508885424	0.659628736246887	0.467255068944438	0.615961737585677	0.159524920490577	0.258489073715838	0.540087967326002	0.33767579498393	0.237627761421828	0.35329090078647	0.13533705006404	0.0449266689456024	0.402555333485823	0.548468282041481	0.268464387053821	0.240758289141699	0.0972532656725113	0.282922077003168	0.173171321584259	0.319887385909169	0.0376366015299189	0.252657045113133	0.327142133698067	0.150633323765227	0.00212977851936973	0.0877631349501919	0.27536263694789	0.335042554167424	0.389196850227404	0.257633521269314	0.43587917661806	0.201229418336616	0.543930854579755	0.14677297890659	0.0718224918405931	0.291298078299257	0.155385300251265	0.0484268726092783	0.165339434279566	0.377327140529617	0.0360196414591986	0.390943207597863	0.538580430970179	0.000949312408537242	0.166394358273756	0.0862135951784817	0.250730364071127	0.175714539780723	0.183738396291176	0.248458823850582	0.379827531549785	0.0511178193074982	0.228955334388386	0.0198268118171858	0.0356283986501704	0.392592914679658	0.293421179613037	0.20625228366463	0.0734525962501016	0.559075453684225	0.00209123497406671	0.203945824114717	0.499063377045561	0.0167776920771917	0.13188760240223	0.264714110313139	0.131738707905322	0.194832442838301	0.437316741410899	0.159418727234504	0.166362611999522	0.00336690140366612	0.00291184261948642	0.225395940055279	0.0936290975388773	0.28287378307349	0.113077184963512	0.47599506196365	0.297965045683145	0.00148136707266683	0.242300859863543	0.28085904476666	0.00201818374839692	0.311784809423217	0.166420679049775	0.420298316172704	0.418038829058059	0.094863512163752	0.0873986474343058	0.11134675650653	0.00122248067981916	0.472943492255794	0.0140813739535807	0.234255103499723	0.20221728494878	0.0347378451939727	0.481341609721371	0.586156831025052	0.266456838880827	0.315424211626525	0.0015387483728895	0.148255181980423	0.2925905501638	0.21878619564077	0.170969202693296	0.0563511083497463	0.56056327025313	0.273440281588298	0.375359640908478	0.314924841975537	0.338910722721162	0.0641469773786583	0.260152154745597	0.0523755590696137	0.153877319974659	0.136639901886989	0.211403070253393	0.319262982647159	0.0796775595953325	0.336441743710897	0.479362797097936	0.554880250185871	0.222012664311421	0.14502582778011	0.459180616439927	0.462685473589631	0.455134506296298	0.194653092630299	0.055626764672216	0.0834637659067239	0.287307634394936	0.352357215248381	0.366570389133759	0.440025383049352	0.147460289867506	0.328903390276445	0.258266606524286	0.285674872294616	0.0309512878820411	0.26190695529352	0.417505587669827	0.210105859674049	0.0988786059545408	0.0862212778026799	0.292053353838934	0.296528430316345	0.37268653130524	0.277459755605552	0.319681513473871	0.215422572769498	0.502426707135365	0.135285635291545	0.189472722581293	0.286999817296446	0.195822424544214	0.0955723710865465	0.21266508415	0.385690964310041	0.0440464253288021	0.311479075279706	0.510492517644284	0.00103968634723348	0.157557290930535	0.100136288600854	0.286368431838442	0.146070597766632	0.265906883072853	0.328254600867792	0.346165066702034	0.0729946752243107	0.229803469004766	0.00327348340728017	0.0406458611339804	0.46205716570362	0.25479164153538	0.290109387467199	0.105956927724964	0.531276950498035	0.167776412615024	0.155341924107016	0.431109301940217	0.0116890683029232	0.121272877189918	0.281323859384477	0.134294854224261	0.165659217008931	0.396963345871012	0.171778807754649	0.205501418142391	0.0242370002228315	0.139933675960861	0.213957409105875	0.212095772244859	0.320431700518872	0.0794785613082871	0.364121942678489	0.236385630457759	0.242057442771069	0.270115385135558	0.272022880034715	0.0406468128900007	0.250022251186113	0.249426795760767	0.380449919005919	0.509048798919439	0.138287398490988	0.102661654309081	0.0911632030141392	0.0851184253964191	0.432853724710829	0.0903407859372332	0.290194304848266	0.154495607093437	0.0461073133511083	0.408573505434641	0.686612382061802	0.284318885620651	0.270105263733487	0.18379108752712	0.149474294847449	0.333926096487566	0.275963273184597	0.139342089316955	0.0581376098838337	0.543315354081496	0.302874082164484	0.293214198856829	0.313113309353649	0.292256069906596	0.180264620082797	0.267207561413391	0.0371849388623916	0.14520440211133	0.109526630187687	0.172390895184156	0.386069968020267	0.0842883181481837	0.467446434873205	0.463095254686506	0.553185669785852	0.222172539418659	0.111385331696292	0.427104974570146	0.433122384034254	0.481618527534966	0.194414152946548	0.0264655617623298	0.0499510862279726	0.38042323623673	0.356057911426845	0.435318163268242	0.324839467933712	0.193706281168149	0.301793719511037	0.251377938029733	0.332518225600375	0.0375782455233282	0.300943030232409	0.55483747110192	0.16744041759614	0.183228173679038	0.0329344246655937	0.218061393987779	0.404782420614885	0.360774274682764	0.325601679496553	0.542003013330053	0.336993675370571	0.446534066981981	0.157851555758307	0.290744812543926	0.183944823914375	0.199876509759642	0.0441948970091591	0.312945821533345	0.423990586262402	0.0492453139967965	0.39434755647204	0.512202661861966	0.0367177129072396	0.230579191429768	0.0518109531403802	0.376072921638445	0.241446977703048	0.200441910961889	0.240727477622497	0.371047481293287	0.0428810627954267	0.277449179779046	0.0638447526760119	0.0418732606465824	0.365176199102483	0.299944612431374	0.353477388948799	0.146244496955585	0.566932155117885	0.165726499099855	0.268968396169937	0.25381224756965	0.00146497623947841	0.163200952121303	0.388151741555423	0.149695253424702	0.196548785122735	0.366487074858904	0.174369177576161	0.244438009257869	0.0405541444883374	0.249743924200639	0.178996020939094	0.185961991130111	0.392429601624745	0.121120196835325	0.452148970767194	0.285168897890533	0.254466163817071	0.447221089112966	0.382270091320447	0.0459216635175906	0.18669747451834	0.232805042365177	0.510610750110803	0.423369629939231	0.107943409262506	0.0724286842819769	0.112896317655503	0.0828520920011259	0.297720479651069	0.0801985537768373	0.353443160097612	0.189006038062817	0.0390853761593419	0.495710843858414	0.695732175384884	0.373929025549328	0.190885383120038	0.252234836806282	0.156956897399441	0.325603370254608	0.345070115338339	0.192002166012837	0.0810331337205685	0.461951587989541	0.278676886507798	0.348296475575427	0.546671466360906	0.256871897345725	0.166759281592792	0.294898524763424	0.0884909245641554	0.145131394816677	0.135937499330338	0.218649807461459	0.410538638241786	0.0236240952037084	0.457157428383499	0.406671860923758	0.595541914556854	0.296854482447923	0.164671414310958	0.506806284472096	0.525959113722319	0.377639662519326	0.137497591672712	0.067056811515992	0.0862425934590533	0.235986300720499	0.1449580041011	0.433066550627222	0.640717913627209	0.100117475673697	0.402547081037361	0.241905871829962	0.303682584033464	0.0213082159386275	0.426257753926846	0.414349258662328	0.110528353347401	0.0963046428930437	0.0496047983583208	0.192104488563938	0.367216487305945	0.423338740930909	0.213235118221712	0.356217780820533	0.236871014036792	0.567089312340881	0.171407461718942	0.107780008082591	0.300450618325417	0.109329971696365	0.083987125100641	0.196743157250638	0.432000189600837	0.0538689045704996	0.320151845192431	0.453903517034401	0.0515916154142722	0.215603690985028	0.102839827410437	0.239884324709518	0.099733578425962	0.239436927636578	0.237171228057559	0.372715687388201	0.0452420675912609	0.261751291595679	0.0360533670980715	0.0620689959660487	0.390566662294183	0.243730260080376	0.245773105501242	0.110462649293816	0.458022376670864	0.143576080810808	0.207509964119098	0.389524407752004	0.030724028961587	0.0791970845420869	0.248683505214674	0.102180344954662	0.126520778558851	0.3910215837114	0.259758534201313	0.123501943913138	0.0261297083542341	0.120732806659263	0.293790058322782	0.176050365337801	0.35975700750464	0.0907869576583607	0.429515080651089	0.276312820952687	0.378383084079393	0.356994479660133	0.254921728257613	0.0118629256648204	0.271937143717812	0.279934774772757	0.411024267843488	0.411143240118711	0.106820058089948	0.106142187376662	0.13251154780992	0.0448137508264276	0.50381693781672	0.110264494916548	0.0664688132352739	0.224863416520104	0.103629285472762	0.514903995468725	0.63532907237482	0.283698860170981	0.312539539286517	0.221454419445423	0.139225381643555	0.403837757686999	0.233783490859664	0.19194651074074	0.0508893893662473	0.581410171547813	0.203367464670426	0.482787279107231	0.195641135218981	0.275809984196339	0.203546900755718	0.326990586566957	0.00620782559528173	0.158399068820746	0.124048872203725	0.132614288041932	0.392174749299393	0.023937775506514	0.297784013142463	0.538382851864881	0.606378263793101	0.11582499027342	0.173023289638291	0.401669440042374	0.4993370315859	0.381220881013544	0.158735000370333	0.0736401670004667	0.00420660562247751	0.326227266962258	0.374583396966484	0.321412087741937	0.34823426223868	0.120039965369389	0.307944228928517	0.407304821874186	0.25962382443799	0.0597598917577577	0.35372334766219	0.448537119244692	0.381377449264073	0.207459935420604	0.0288252784436919	0.0597129889616968	0.350168907044168	0.432576834690601	0.304615434060188	0.471429626306853	0.480271325519027	0.564688131344918	0.0554948589052899	0.26829177087442	0.133349892767711	0.279587423509652	0.00180390412056078	0.339763658079105	0.266043717033631	0.0437437146466948	0.257699844939152	0.323990460719974	0.117024089100769	0.234014333193061	0.316453639689357	0.156512385208751	0.291389047529305	0.172648512024833	0.335829767257295	0.330239441217991	0.121100879996489	0.118666344968316	0.00135895390321677	0.00599692750201007	0.547195546537966	0.269269864742625	0.328049694351991	0.195796586110327	0.359886033581817	0.0658714471334204	0.0619833737791065	0.265566964122689	0.0649975077778813	0.10375721191829	0.497338737217386	0.0621966415835594	0.22315263305175	0.586912707177918	0.12887920169252	0.367020078414021	0.180637752733387	0.324423761841732	0.445255384746373	0.149191860964267	0.444927002588314	0.157964382956398	0.255993310231461	0.203602503617223	0.33532356631582	0.477122691111475	0.350501502211651	0.0741026889134244	0.387943899515114	0.397133957764674	0.525135323471591	0.487368397302185	0.0547840376896726	0.0439439878526078	0.113149434913369	0.167945766191609	0.211457845014078	0.00164547274181128	0.417819324407623	0.234156812366594	0.0370711718171789	0.0892501247898019	0.285795772136757	0.0772287746135683	0.282917412338219	0.308181378216729	0.123967273912157	0.319159788303224	0.126702426220024	0.240229774146259	0.12069327703178	0.403513986661223	0.577584212212447	0.543515808874861	0.523303380271312	0.137184467622139	0.3337675696412	0.149461365779504	0.0962173786494916	0.23113327776218	0.073602956676491	0.260755480917691	0.440165597410874	0.00376807215548128	0.236506493823757	0.318593215913987	0.423030798763954	0.28688727635259	0.0389588349673938	0.478182833038722	0.503649874541566	0.215249646049194	0.255670219422325	0.0393953900439038	0.0861603741745501	0.243067426119455	0.0905013578231411	0.368392481755554	0.658614457393658	0.490222063795829	0.520730356112466	0.233460119231651	0.373880056748713	0.0363501133446788	0.0892208102379348	0.409304736933141	0.383273471554981	0.165345657229576	0.00109604781124464	0.0755755936861509	0.193402548808042	0.447815386754851	0.337916168850545	0.381728465419014	0.45961596055097	0.608269021034034	0.00244490731041323	0.148304603048052	0.0584582137946851	0.269503646711146	0.00127281331649065	0.490656168200067	0.252813292505146	0.00292394688551456	0.0457393938107522	0.412215330117543	0.0252050144992551	0.226390459476797	0.136445125229513	0.158797749338378	0.190410398470594	0.173377415323196	0.140333132373416	0.362462145120427	0.113887931909824	0.0019014414404114	0.0394339034998311	0.0182800731497045	0.744701644263845	0.237702789051914	0.310541424524083	0.251501664064089	0.393656673828734	0.001059466063356	0.0023691878532894	0.20093499539153	0.124473302584893	0.154987190704977	0.41995175678445	0.0805859780304205	0.165891124138821	0.733118090618455	0.00208434771885621	0.432569868190425	0.134708287624495	0.285290068674174	0.409378686906274	0.127603757488122	0.463270283085282	0.0575921802872168	0.148512702230963	0.0890630474970091	0.349014326120094	0.0927237676690311	0.194795518260868	0.0697460571631642	0.306949405629786	0.444529839402807	0.43565633590284	0.46791008753437	0.00109441523352234	0.0593568309878354	0.0257273278379561	0.218728537289016	0.0599930622465829	0.00235021066815611	0.295585692799661	0.347805057899962	0.0313843327054672	0.00381550665835553	0.00148659874718176	0.00128928351604643	0.240637708551764	0.227428941887642	0.135558336720288	0.121041875220638	0.1173078919442	0.165617886552411	0.151040882585828	0.274789833211647	0.552982694027914	0.907080873016839	0.505303753923752	0.179103094002461	0.265541484207985	0.205197805369779	0.131485192171543	0.210138267805705	0.105029237952067	0.220098258097172	0.318638983040654	0.0877009854103725	0.166121741307366	0.455750209884379	0.404315718890437	0.0939351048981407	0.00215866478024074	0.565372468803633	0.601400731886317	0.0389438256975323	0.10476826089092	0.00163385633222494	0.131984703047115	0.0941842195217855	0.0186396762537338	0.516304869462297	0.559300459030082	0.802692673241264	0.727418829854304	0.426018585862561	0.0775648409635831	0.369231489654168	0.612151637191375	0.209130269067451	0.636152740222366	0.311164514358763	0.287671359854785	0.485833240489389	0.0661816162406873	0.271612089684707	0.447263579138041	0.63738861060962	0.248053571524626	0.263169062689888	0.064645089862651	0.513728241047197	0.336223090576483	0.345008152242282	0.445835914499698	0.476031775019537	0.050315671034338	0.244685904214573	0.418758902878314	0.323270395579731	0.362966257956852	0.515114416511049	0.447245351838347	0.370388154778847	0.107641078130551	0.230155318970749	0.779235580417432	0.0970571064482059	0.261891028121072	0.0207253775920922	0.264184707340172	0.0108548587010864	0.653017878181468	0.0415999078008175	0.620200620421382	0.421190783725611	0.354105655443908	0.169966133129763	0.011637554949484	0.116178089663243	0.0991018473818372	0.0444717042838581	0.597192711401792	0.285866450076317	0.174072614682738	0.468978725142941	0.00118402058161084	0.755046492212474	0.312730883382826	0.766476961650802	0.540759150639851	0.600813449533789	0.927195172503763	0.544957890453738	0.267331497269144	0.112207295035483	0.422113220692423	0.670004324631415	0.734190248750535	0.0759404050256636	0.778957555353889	0.63628379822689	0.328017736237992	0.788678100836576	0.362706592029151	0.443057119003998	0.171619810958392	0.0578805062703418	0.116593995601517	0.317618896899698	0.329509804606878	0.0488591196607112	0.00214254701733913	0.219611200004672	0.329602303594668	0.154672002265889	0.00936992092424607	0.487663984699108	0.0236560710267983	0.804350250988038	0.0220267705287461	0.0595417066896718	0.0511568377840395	0.18902333072432	0.404877087734351	0.194356805297295	0.793688747716347	0.0811409379605569	0.561354634725796	0.0167007074562011	0.169557033427392	0.182125939372548	0.00677265217101128	0.272632148633462	0.815224444433315	0.175203601595973	0.686094718098484	0.24213982507161	0.394311836732502	0.597802801666201	0.103494933947871	0.0609488617491552	0.0863125725961633	0.0619414264715336	0.607918437586705	0.352787493085497	0.264836425591771	0.780478421418755	0.046481707832881	0.700387669994614	0.156636647355033	0.0130189065556379	0.55474269603034	0.251179451041975	0.2955020691299	0.0352604909527191	0.293843722985424	0.406051368581985	0.187856920070713	0.085979176177311	0.0818925588279852	0.267958431388589	0.316860338017789	0.35458164755766	0.275804130016881	0.352153811909214	0.199619884963894	0.484000469623675	0.137388305930857	0.177661893969026	0.251262949940929	0.196230999295627	0.0903870372602087	0.189914738831849	0.400069259072355	0.049379953480247	0.316187102350238	0.493981685055368	0.0398649777909961	0.159947919426301	0.0918308248037172	0.308261677736685	0.166206566671708	0.233478808411491	0.314900408578948	0.344386884090392	0.0599950268662045	0.233159459238403	0.0152838217297763	0.0438974160110929	0.471611934831218	0.267228528404728	0.283731171107737	0.10145771087887	0.509189637241598	0.144403326255931	0.180980189116629	0.458412079689163	0.00983521941798661	0.10280781466827	0.283091131859622	0.132922852818975	0.163690596355708	0.406579654986635	0.167830761120509	0.200002513305065	0.0250243663311248	0.140539534039497	0.237994280781445	0.181069367255645	0.320588314314376	0.0635706230954592	0.392471862612217	0.227553394155501	0.229337544396285	0.334372169717202	0.262633806811022	0.0369022915819141	0.28424052989988	0.247848844665523	0.35019900107451	0.464271687082306	0.123264769207763	0.11368077365307	0.104747729537781	0.0637936482061655	0.427063216227391	0.0838477433385286	0.295221886622506	0.159599015253322	0.0594029717990455	0.467502968140282	0.659449340860727	0.272705019091586	0.257933393428376	0.186185077991649	0.150393663524989	0.346630470852443	0.247179705270615	0.154342173467767	0.0592581516247001	0.543344815211399	0.298549796654516	0.306888401068269	0.311823138121774	0.280724419666924	0.16570076220773	0.268329534300663	0.0450754377041485	0.13417474186869	0.120219279376435	0.19141522357126	0.380667950765356	0.0744124702910185	0.480170854069455	0.485762081566389	0.552215141496937	0.220940437395222	0.122023991855291	0.451983492837121	0.43380814210757	0.420325317021574	0.206240114671349	0.0385791040389517	0.0522596301124054	0.369595594415164	0.344862285158674	0.421569644549809	0.378684536933917	0.152039639071817	0.306443523236438	0.433430714247452	0.267219275719553	0.0609382881992054	0.374635806278712	0.448964806993791	0.361237457849116	0.180945599302294	0.0556242023515723	0.22366382412116	0.316152780334681	0.367420701912727	0.276117873635401	0.439197664742887	0.394665372448358	0.483484604076128	0.0726011387645601	0.29478090082173	0.230074264510046	0.261909809953242	0.151674504940273	0.329291688451033	0.341946626135983	0.0929089611839308	0.371968003168666	0.359547307192169	0.154948487189717	0.251775884805987	0.244499429341912	0.260027545565021	0.241586122109118	0.157552451574025	0.338161908211198	0.360307296575322	0.125879763923988	0.113812879180816	0.0570854827384542	0.0183605667851018	0.46108053687742	0.245368671872184	0.35166962753278	0.173435525777871	0.390218575878032	0.0992914404443389	0.0627645228187987	0.212902524179005	0.0443001396034473	0.110516898934551	0.38349964240714	0.140814341538302	0.217416021682412	0.568291659664714	0.103457085035512	0.313257114558788	0.16569787211292	0.30217738590718	0.387291419434534	0.222599791757472	0.408287413170454	0.15286660420619	0.350170893663656	0.222361456340281	0.294930812729295	0.532441779789496	0.485614153058541	0.0750612071438203	0.465392434898635	0.31850912510013	0.46617624902707	0.423416617950345	0.103946897652043	0.167313511319328	0.143895303978545	0.153371978840759	0.314326126519502	0.0989179333914644	0.414251923445875	0.269908354408916	0.0392414884550042	0.311527665871612	0.375337804218144	0.221518097160919	0.176939270195263	0.294841623045917	0.125691501988036	0.406305594440395	0.142579592139953	0.170682501429888	0.0889973471531657	0.383199018124747	0.54660512439844	0.4514615040022	0.606930433950659	0.15823887766323	0.28187533833925	0.151364006031294	0.115233550161015	0.290489409062858	0.118039985543312	0.225877245638457	0.50561092354177	0.112690203192181	0.299860585597691	0.305597044865327	0.400884965409571	0.307156951122062	0.0572893419769128	0.41605231732911	0.458294698488567	0.222479461082678	0.266427220653756	0.0957166825366956	0.117363441454272	0.359284624878869	0.125462401590357	0.378763613182818	0.522838303479239	0.321709320521457	0.403113574898791	0.229023733080731	0.314588335727954	0.0319817264986863	0.265653454889567	0.43810128149369	0.158756961317423	0.0855440931169655	0.0735102478667539	0.274052158099293	0.310235711886826	0.369456028037636	0.273524751220748	0.410497509864499	0.191711651615353	0.518582406684443	0.162892861676809	0.173083300613865	0.264129020040466	0.15185258256326	0.0930747627328294	0.154807050688161	0.410335355671609	0.0469704268592514	0.327282268731093	0.493474698087308	0.0498318749124455	0.156352759686879	0.0906380670671665	0.265016748921938	0.163049126178246	0.186880676520509	0.290299677863724	0.366160180213734	0.0530162468069064	0.233205881279721	0.0239327847776058	0.047162578122207	0.428891258351032	0.307211344167572	0.226310710382116	0.115202536138779	0.541438814399593	0.115151285199535	0.181702538727251	0.480924150876412	0.011783573289761	0.116576095093005	0.262402976986064	0.142312123005779	0.159589780483591	0.381312585814016	0.174928953596891	0.172020889913065	0.0293013548617248	0.137259843815644	0.253268996595216	0.13869225493337	0.304302925537921	0.0654902129617742	0.444723012587904	0.262170774817101	0.246986942584719	0.310598904498782	0.253849385598062	0.0352138766312842	0.308439929545817	0.234061040570589	0.393119259103669	0.417210710694289	0.100852535602884	0.113800547540817	0.0946566519715262	0.0349129688092553	0.440682811685113	0.0919194885609027	0.26305462802265	0.208187510686852	0.0578227933883676	0.474950630033163	0.634988120949817	0.310862249747982	0.296947137163282	0.148040944971003	0.154629184517608	0.335061206945356	0.263672561384038	0.182380973961139	0.0662694702076314	0.568440661681512	0.253073322175579	0.367157402357215	0.293645935919691	0.309531366964825	0.150233413494403	0.281188798758725	0.0335955743897018	0.132136947915518	0.121978216244667	0.165383171417262	0.350474127214633	0.0630216635829786	0.421479607926819	0.52110415501952	0.563458044824235	0.205562240550676	0.138502358127095	0.441830262181966	0.489762402838593	0.460370147133089	0.192222419620586	0.0520253029804028	0.0565440609014182	0.334063540827639	0.371778699907889	0.425141092143081	0.450012868062634	0.126654645536822	0.275327136808231	0.539657787553261	0.0920437410128931	0.285095704334968	0.543253671952019	0.258188074163539	0.441669059602326	0.0167331645067837	0.0563232279282731	0.443083745731709	0.049639099903008	0.369316882074666	0.480384996722241	0.542648467071365	0.137047202207843	0.219866851996924	0.0788094363202549	0.337081047368919	0.249758675268364	0.335036522049664	0.427994338445438	0.374215996643671	0.104770652570982	0.229091948216649	0.343198260671952	0.54843640023944	0.384570937655755	0.567728644936031	0.472112850765215	0.232058044265331	0.0179562572888175	0.214936522713823	0.870385543114525	0.0389337303961044	0.107929803698692	0.0291398093255975	0.133937230426965	0.00724938673002272	0.635865138859799	0.0014629308913875	0.546205009688722	0.396162529331156	0.333551627447524	0.018498637996122	0.0129601766650957	0.0437860627107662	0.132593321388233	0.014549706281342	0.541953790868972	0.291031417690448	0.111636917374943	0.405345330813651	0.0015229532366471	0.72485405794863	0.295559145927093	0.717044752437117	0.505033834615768	0.849441824368226	0.811213344692399	0.56835761287696	0.339696545157002	0.0854874890509104	0.554265138632354	0.657161587630668	0.697233901227003	0.0548827617642904	0.789609817612564	0.566225806804316	0.486857248931072	0.816373217314885	0.483808262668326	0.535549038926153	0.151447650304278	0.0595231972340249	0.0265059140929916	0.342888283355705	0.223082017980065	0.0817413870793143	0.00158646815078021	0.237544846856298	0.226756087742679	0.162989755683214	0.0101875221155193	0.501063887399678	0.0113263958036218	0.998995586571011	0.0621883641918065	0.0250779790439465	0.0539687245997342	0.146045897429383	0.381922138794314	0.232711844636466	0.725121139918348	0.0596944435060229	0.438492849021294	0.0240995483120671	0.151569170937164	0.209319647495627	0.0143407025995034	0.210584504657235	0.851931979996049	0.0511078474186835	0.734981810508359	0.319537870336987	0.448780037066299	0.523024649973745	0.0849710796537413	0.0451451162260104	0.11927841891085	0.192669554904054	0.619519435936954	0.277987278639701	0.143671200160312	0.900790491705466	0.0437079733683878	0.751893538871863	0.168248010291069	0.0127935784262475	0.645713342528943	0.249786737071497	0.298920076635914	0.0230298685571089	0.352893335404782	0.41170419270929	0.222763075279492	0.103659542390242	0.0795634160413597	0.286453291373757	0.296190771609194	0.348487684959972	0.253882548361565	0.373344695064011	0.215313211368922	0.528267155047761	0.159975592709546	0.16733562386786	0.300525206519338	0.125667402923089	0.109927819485173	0.200936627391166	0.399601925287949	0.0682956548142361	0.374598625501167	0.479867088924369	0.0899374437341488	0.180398480237881	0.101158557196757	0.279797349319046	0.159765472903782	0.197885442730742	0.32463418177158	0.334626158037051	0.0514655756995727	0.223196770033058	0.0360672630922639	0.0403995854380607	0.414758443719423	0.252882920723224	0.251907123244135	0.12182476182517	0.489622691026628	0.155317722383077	0.169926746396532	0.417121374572115	0.0166680925048969	0.0812112344390853	0.27896371222477	0.170838730589518	0.202967521313067	0.439148147673413	0.165266367505904	0.163133011023425	0.0376970334331931	0.185425911784273	0.223122206575394	0.168886098902617	0.391920659502768	0.0835778588476563	0.42198704018962	0.24756859605534	0.264047939404012	0.393026166469474	0.273993178070031	0.0506881321278073	0.35197418795572	0.252410122080641	0.378124939126504	0.421298706302202	0.101159008329917	0.137708483332673	0.105294320081296	0.0509412703078034	0.416097418746835	0.104436517431847	0.269147366884606	0.197760119363903	0.0571430890042505	0.439326197262225	0.596995458847846	0.289127276858055	0.264656563632641	0.17291680093433	0.142838803695074	0.388430362436889	0.209108005215148	0.147278532594105	0.0542617735082808	0.544011140041264	0.296057557709478	0.385659723216213	0.314007280763726	0.222770203901652	0.20269505875105	0.244920519200152	0.0300170895775076	0.146444126288545	0.113517031266904	0.149457649259749	0.39357095796593	0.0769257240655214	0.388813646728923	0.46687073511579	0.525808000535674	0.210555024374542	0.126567563003919	0.423849773226728	0.452691501539783	0.413276908679943	0.233622906193371	0.0665907370873243	0.0838563424056986	0.341985251816117	0.325877408387966	0.42248308568694	0.424728894708562	0.147266647943872	0.279863408712575	0.226813144561758	0.264949618608386	0.0134128027011188	0.388769694397447	0.399291212779074	0.218161808094491	0.110502524558711	0.0804999753620821	0.261216828521385	0.303853724185317	0.372016916905589	0.218851570056833	0.327782086410264	0.22845049999999	0.494770309162414	0.1498075179048	0.161216626560699	0.341830005620589	0.108011204340773	0.094777846979537	0.219581649545525	0.417792475811293	0.0592657887812474	0.41549636836227	0.435798328104188	0.091598413475447	0.219167613538385	0.160265978935375	0.306409560489961	0.143375072879159	0.228992698095644	0.307378643613462	0.323463081797298	0.0385195627287249	0.242759874526853	0.0279424379695745	0.0360407278256229	0.407800622785106	0.223267339647189	0.283429387359684	0.121789891426324	0.428759046278741	0.166365952698558	0.185422582035539	0.410463376084778	0.0192739510982288	0.0663151390197358	0.301758521358741	0.150262146932027	0.182043920990754	0.445090349557663	0.190999230378227	0.178601251936467	0.0242982485417	0.169384514573643	0.274575800807192	0.190979905288185	0.435917185746362	0.100925959335614	0.364694966171818	0.230720455750121	0.278470847675105	0.431939087967917	0.296649590006263	0.0407359861836824	0.395218439270632	0.265031355972442	0.362858841787455	0.408682314236966	0.109380643849634	0.139419267092856	0.123378652009512	0.050624936331599	0.426664933560489	0.120447012711189	0.224988806310201	0.213124344093304	0.0624619449026155	0.4336252257496	0.579460893750281	0.256085364106618	0.293093124306601	0.193671813718095	0.141286745596249	0.424346237415309	0.212139097854184	0.127895105217359	0.044444316579573	0.501822153812711	0.264866626427189	0.406833704129393	0.281443424294695	0.2075815037137	0.229465547449895	0.241256160874246	0.0148831747718751	0.133292564578218	0.0976242763321448	0.131950339887453	0.374233920267717	0.078744921975905	0.40288063857363	0.4785232082009	0.580413048747892	0.205633193942041	0.156355622546849	0.415677609193487	0.414045659132363	0.352202196961782	0.238572797908026	0.0651794866532822	0.0756261578744426	0.34285111113002	0.31919772060063	0.416205728555204	0.349643581610323	0.154257678433447	0.28635526497788	0.252446985620727	0.289555487303972	0.00231968241313286	0.360993615661435	0.403722718685232	0.213962492799903	0.124387281609059	0.0854998328274435	0.207522528951386	0.336169347910546	0.403076987427066	0.221777481092872	0.326701001928536	0.223198042195317	0.474871117466417	0.162777814677136	0.135186399372765	0.359465274933053	0.091940157169255	0.0994841666591477	0.220473054737892	0.39109904940497	0.0477384835185654	0.444501004636738	0.452952018973811	0.107260687079113	0.252158308954671	0.18103170874111	0.325420512318853	0.0938711218423966	0.220810928363465	0.337275621529692	0.279405394485795	0.0331699570941084	0.259037434931883	0.00298932874929101	0.0153023766639561	0.391757477457334	0.210422235203759	0.235593950579804	0.0921764308088017	0.446035833741803	0.17535507425695	0.160809173065776	0.449132934024989	0.0143731633863336	0.0574215405544923	0.347220811127277	0.133163729843425	0.186660860015895	0.481590495269677	0.225357104597443	0.16507666488415	0.00815851009227944	0.163625076329148	0.255440965246654	0.173802731737286	0.457414215282521	0.112367543704952	0.377266447913981	0.264716629122546	0.267042096340116	0.424207325664441	0.312116886443845	0.0372012837022395	0.422675326912972	0.264125447009994	0.317240989172859	0.388762482289588	0.106876911880744	0.149587771578819	0.113904610552404	0.0540044734777906	0.422036150744486	0.11333462724064	0.208225848533287	0.237088542067814	0.0496297235789391	0.385066220423503	0.588036457001728	0.227737395669854	0.295286507714322	0.1911636442076	0.108275208775784	0.399110638668905	0.230430311198787	0.11494393088993	0.0296117467289947	0.47422703760824	0.203847207570131	0.459461500075242	0.239324714876227	0.204763925992198	0.207680655258961	0.242598461896163	0.0071293252761094	0.0704031254284953	0.0883520760773408	0.100371143487625	0.336836229458823	0.0989276887597201	0.400729154291078	0.528244963567054	0.605280325175517	0.208908159366848	0.164560819338077	0.416898590466203	0.38077279775656	0.319109602605186	0.245364558333859	0.0690380821374891	0.0679889136794367	0.322901464011876	0.389859090073369	0.359169787373949	0.344779084802376	0.143357033079865	0.272111962209254	0.463505825562205	0.269497287401016	0.0435547592376775	0.291716999968835	0.453139621540624	0.334185155845134	0.0968660557061964	0.0435359390345056	0.638788966287095	0.183900889281512	0.414311841756989	0.311540388665649	0.289120753531872	0.350120511363799	0.497735620785212	0.06037656158457	0.30445340459982	0.281324281304948	0.271854908355702	0.192705081128471	0.387798746055182	0.308158834796793	0.178181144890536	0.404859020816082	0.439217260921581	0.0798324996667781	0.242403715483018	0.252242599929276	0.312144899488656	0.177558038423308	0.168925389084742	0.581983917027788	0.181450908679674	0.224256371275825	0.101349107040238	0.235344130898042	0.0108386059709403	0.396251496825923	0.120111440544697	0.333934181626688	0.153124418720427	0.3412868663384	0.10694902269329	0.0237006958233974	0.225632077891422	0.0225301518515802	0.145891202568829	0.536421497568869	0.154522469805846	0.21778933853408	0.49550168950652	0.102726524067661	0.447804625670781	0.341479261592535	0.384275241405493	0.574799671277886	0.316254392186279	0.560189110047643	0.254707709530544	0.337242718872001	0.227440941783104	0.359338819243764	0.528002889031977	0.453997051841504	0.169941976754816	0.483162086240668	0.310531395386343	0.44316788636748	0.365387716577297	0.14907671142475	0.315011449635419	0.23236813534894	0.20229021367515	0.25687557293326	0.199610623876328	0.37138454732699	0.293465959891938	0.0462032816329594	0.414602485012666	0.464913525398119	0.291278919585594	0.208677234635265	0.349447782094164	0.132858667461944	0.726408186741765	0.106173139426124	0.185244032102903	0.0206456496083693	0.265320643139678	0.613260935263492	0.447652797676944	0.604416898804584	0.119397614832618	0.309629453764049	0.111616363512975	0.215260692797179	0.519052702149286	0.128600495719757	0.181909514253665	0.520324713560399	0.0972400926585702	0.468731007866019	0.320635734801749	0.466940233214331	0.387464594688238	0.059003183251968	0.139201276164415	0.210673017558999	0.15983565369646	0.248435653801178	0.147599951612487	0.118429472804105	0.420602257047248	0.0625219254234215	0.468816634191103	0.486014739214916	0.251090794388439	0.463944675047246	0.458083488270862	0.0628549579946055	0.335494596979505	0.586765225511853	0.193066161853652	0.571756267144405	0.299448704351557	0.257250533219893	0.454853228569846	0.056454217039677	0.269842368984339	0.517133895301212	0.655843206684678	0.183247480878752	0.243103284653569	0.0687923649484424	0.447036609529441	0.25647313119644	0.298752211988863	0.439981166116023	0.413221540731021	0.0604226554135532	0.268070885807927	0.383327004104364	0.351667929803521	0.364884085279779	0.591949994775849	0.415754530182646	0.335939281586712	0.0376195554782571	0.210385007418436	0.759902049020277	0.113897358737318	0.206556122090971	0.0286650490110615	0.210848262450737	0.00434448873768498	0.685832474923149	0.00104384566816632	0.537258311805271	0.437172705604326	0.29542611607324	0.175573643641519	0.0111788385779572	0.108141200329595	0.0962144604497404	0.0379107145779484	0.581183489996857	0.285384011272105	0.192444224650156	0.48648896164114	0.0028623110116676	0.73602067734321	0.319554517498828	0.788411853631527	0.58460803901504	0.629747903163959	0.907859832927896	0.543526624754228	0.316615804584169	0.112198302218224	0.466432745127932	0.662028786243238	0.733246319839475	0.0711145635314677	0.816399498077013	0.647923360995033	0.416197083945699	0.762045175912619	0.37270519479929	0.436747575302195	0.126190847907912	0.0450978626515168	0.121565741795122	0.32011686415776	0.328936692521118	0.0579686083726634	0.00423999215303948	0.209573543383011	0.339889753773307	0.193376443056297	0.00799345515531121	0.48780679411016	0.0165057637850041	0.817178092961897	0.0401588924839634	0.0680029470541651	0.0437957853592866	0.195772764596034	0.384586077967094	0.239287903227957	0.794718228903751	0.0521402430880831	0.556344818313383	0.0234136106771186	0.158842957663469	0.160995074944278	0.00383414340680781	0.25051120621606	0.841742980239737	0.173820287417024	0.710737707964816	0.279720448966775	0.468946980271271	0.554327063580007	0.123464760162829	0.0298733795310691	0.0835246658697969	0.0756858401837872	0.564113971268567	0.283471732396653	0.194268156911683	0.780733655627811	0.0395655197415084	0.698768476827397	0.146189541428976	0.0218449699316597	0.584032230276451	0.297819880237084	0.270778149011719	0.0383772192152842	0.407614530696563	0.43685456844398	0.289347532793003	0.156095582762506	0.0913593137917876	0.303829929670255	0.301489486612918	0.380753861413341	0.280834360416488	0.396731565107222	0.272407732281915	0.538410360000065	0.13833921203753	0.257224088973323	0.222222766819707	0.171715544694082	0.166075377094884	0.199532830931349	0.35991694790709	0.0812374281571883	0.463098052920297	0.446283241701048	0.119749297003486	0.184639484599127	0.151001417561459	0.285986826594486	0.143971007325074	0.178880828146929	0.248288779213671	0.322626686122215	0.0866815762644277	0.200348629290405	0.0545950590139982	0.0484483628442688	0.345700121699783	0.274278772982466	0.315849269995032	0.118947139134488	0.501118205184683	0.138263175140953	0.181322881306241	0.300037580519947	0.0251124262848894	0.101989318113578	0.28774717152668	0.182628359640936	0.195016956896517	0.475634917199472	0.115758472279509	0.218578348081111	0.0783619911851236	0.266739422824578	0.206835224557851	0.17681955698449	0.42262126791974	0.128805050583489	0.399032807830023	0.234602952169446	0.35565121207041	0.430202871669127	0.351465923250896	0.0432865277359543	0.341152273370826	0.335120632628112	0.473373417509777	0.400583469974118	0.114717029444475	0.16262856133895	0.0878965888544651	0.0701895952560097	0.413011350831681	0.124036046960829	0.265187988478381	0.167369268644005	0.0558777986989089	0.434436123371047	0.550392400140196	0.341970144593042	0.153365555608414	0.217747092920111	0.17999297841284	0.398630495657662	0.110682393795356	0.189424647667666	0.0513477197832281	0.556550544890692	0.395634670653737	0.360629720334796	0.411063752922741	0.187572189010705	0.234039161538989	0.233562852308863	0.0581998703286349	0.166933653227305	0.141279635668764	0.16857698516824	0.524608248662994	0.0931580437434276	0.353933533849928	0.399473878995521	0.483627986043576	0.253818447993374	0.111418255628547	0.397674004673138	0.481043463041505	0.416892928853998	0.217745596629402	0.081122083725242	0.12254621062512	0.289593907118533	0.254975260723223	0.323409838386826	0.514431023262191	0.185542177032444	0.273699618815049	0.229071949572682	0.260941302979533	0.00321798214434839	0.368317967842139	0.426473596212595	0.25239835833948	0.0838745813536738	0.0910103021528843	0.188152652084307	0.345904396114145	0.416234131458647	0.225596217014743	0.295011385560984	0.207965372669354	0.486769817018882	0.171527744933327	0.123623638434674	0.406773810692579	0.0808211767839833	0.104015431589763	0.264571848291283	0.3888339631158	0.0421596402717823	0.440596422193719	0.465810119208161	0.138279012667092	0.249942649174814	0.189282807587444	0.320649674069362	0.0743657720625602	0.241315876897035	0.332455007815586	0.22655696839783	0.0287916229309564	0.243987215135671	0.00378899090447623	0.0109134450923257	0.409989842595819	0.19116337308628	0.235081382382404	0.106223812461773	0.449087181984616	0.17197404945493	0.170778150593181	0.462684665768465	0.0158250377596196	0.0500001187937587	0.36097735983412	0.12258670537259	0.202190886602663	0.501218806385664	0.228426650948013	0.198083124160374	0.00235736917530777	0.164971824201446	0.251257384410516	0.162493550064522	0.456699659556926	0.119610254800278	0.375377727538811	0.261039681836415	0.219591373380769	0.43244702332919	0.321073577751212	0.03077166586507	0.463532663534286	0.267040185059874	0.265955381573224	0.380104064674692	0.0915666909664926	0.153246871425847	0.125251479388726	0.0526288486367167	0.470757037098968	0.119406087232066	0.20562661923738	0.266643849005287	0.0612637461907783	0.326554990723537	0.494241113260351	0.237276276986162	0.32566819735168	0.202340591575734	0.1020527724327	0.404711033063988	0.226868925484943	0.119213397339247	0.0199193072414151	0.465200395793374	0.204737374327417	0.455701688900132	0.286117213827455	0.216700368987531	0.206604737398204	0.219091495085174	0.00188929650276391	0.052223089611187	0.061059942428849	0.0595282017189387	0.301947804712437	0.0939403021231954	0.412032638165522	0.550688823616323	0.66172153668583	0.210864604466013	0.187514630080845	0.433182316313112	0.343312403469116	0.274679562357458	0.258809273476205	0.0762969705951706	0.0635746264234888	0.311124934311826	0.445400842277675	0.376711543620859	0.315811333302168	0.132566073274549	0.235188992808338	0.289118664464302	0.236386027230765	0.0345529444447377	0.438906844405863	0.452971141571048	0.340931200537999	0.171144607182901	0.0723409510964361	0.346164304490036	0.297209995465111	0.44745938070807	0.241501269351835	0.422688920836049	0.309148183755614	0.59924616103584	0.147075105063357	0.262290537182863	0.196163055865137	0.125794157175184	0.177700844977895	0.173730937686079	0.349114101730742	0.0844177143878878	0.496586296093132	0.432061895336302	0.13320926686608	0.178850576263813	0.139311315815233	0.291931796912488	0.145362668167833	0.171092668112428	0.232949234565188	0.285788773527189	0.096003833473049	0.176052117531238	0.057026065492637	0.055926906211264	0.327447296160858	0.259174541438789	0.279298483789098	0.111981919060426	0.474614306648086	0.139168306620391	0.198036508938144	0.276488133029561	0.0232936073604054	0.0916508014206278	0.261659382242402	0.166474250313197	0.189554938842641	0.436564106327036	0.10090286029616	0.236738319796965	0.0709115214858984	0.306296658147732	0.135128056663404	0.166808443811506	0.394286859713811	0.11474635485352	0.403971481152228	0.225123954620932	0.35345242847452	0.421632605513854	0.340637728212501	0.0370134987219124	0.354930767204474	0.339161109030559	0.530934141827324	0.442924930021266	0.12316235042109	0.171537289972036	0.0324332710941493	0.0768339412176376	0.38130134288053	0.152439171885086	0.28223577695661	0.0907205814180683	0.0488358339227492	0.448271810840966	0.561752277866304	0.373475150985138	0.131710519365588	0.226482541185231	0.209336386232428	0.397256635133414	0.0733251714355952	0.181936702928278	0.0501786766379081	0.635219675158658	0.380975822390246	0.351706886112142	0.41071607880866	0.14079905254645	0.269093589870575	0.206373310679023	0.0644860602543645	0.162914808881318	0.139706224908406	0.169939505504802	0.534077755359359	0.0866348535087126	0.375584947146045	0.371523991900511	0.457600480396839	0.22033931748558	0.0837867265949346	0.363851232739914	0.492344577261034	0.433453434347057	0.181759899067638	0.0755935135285465	0.138378589375877	0.313448368561829	0.276603015413594	0.325103560311141	0.540951888581578	0.182287397653191	0.204245392919337	0.346464133957752	0.255237375848117	0.0594367186493929	0.439967645758545	0.401349859420596	0.301211590165771	0.197273784261835	0.111621042898094	0.300441349723322	0.268761813113423	0.382838235230562	0.288875731854223	0.420246600112241	0.324887449385549	0.48238139746028	0.107845235422791	0.315507701987715	0.263179887357924	0.220601474452357	0.220226295496815	0.285215471593789	0.335932625712302	0.0965314650611839	0.446965304777992	0.36417605124935	0.187515375857508	0.24388564040035	0.191644665989863	0.385986477542911	0.187877524683913	0.19035206549229	0.334706278503529	0.292434125127223	0.105100093890271	0.142987376256601	0.0663013485303956	0.0256170328589156	0.423388691735214	0.242797569790312	0.369200429572586	0.13856615764809	0.440448122003472	0.142746749564769	0.103769169584852	0.244807548279964	0.0343384389949227	0.0903754303451407	0.328465005782547	0.20845194961462	0.218985927517196	0.533759938212456	0.110581065393919	0.306179851413671	0.134639362290851	0.290068178980137	0.332397769925722	0.203530328336091	0.429371642294215	0.143572664071416	0.37456726894996	0.199491571938425	0.338484229988468	0.495554916724288	0.434180383189096	0.0644438395942527	0.371477248362546	0.38988735231863	0.430682469585475	0.429483744514096	0.121741479985816	0.211058181433693	0.127578188554874	0.0987896147590084	0.287761478115349	0.150480006687247	0.353243822754992	0.189697191596697	0.0417193462122943	0.334083746904997	0.46319970562914	0.294597170319455	0.124165188953398	0.257011863851585	0.137836435914086	0.444373046480338	0.108412088085653	0.161107346108536	0.0616111943709017	0.453647651218937	0.483078908856971	0.339659982966897	0.497732917846355	0.148383519278719	0.233646160256541	0.161958707930413	0.0806878703952738	0.214091162442303	0.116125864872689	0.174847785618062	0.572687749690462	0.121019772029696	0.337336993014741	0.337490199537989	0.409590615701636	0.254970820254713	0.0662001450343954	0.351892230658789	0.43025963783927	0.31146287949484	0.29915710991096	0.105746767555553	0.148110612338797	0.314203411264278	0.169725739822794	0.34716345057665	0.511782267536209	0.256790033079402	0.372181698243556	0.400817023555171	0.00209109834065951	0.35177550079849	0.645066103677761	0.083125872812286	0.530803350733185	0.346391613845459	0.266288942921897	0.432076988229962	0.0512541538354631	0.277434214290857	0.519444984844729	0.690237395309775	0.135710870277545	0.253696033025102	0.0876309137988633	0.427483858223191	0.162995188151435	0.322245809010541	0.387908841832157	0.456864083354666	0.0648021523892006	0.269422724540204	0.401026511327128	0.209341304120652	0.428570417120454	0.638425593774935	0.429091512862635	0.350258269799386	0.000986659102977361	0.151580991856255	0.72276252976693	0.110789854054532	0.239772522506347	0.00216057703290425	0.240444114307919	0.00231689909848292	0.782723246971806	0.0011148538920331	0.515246809077977	0.497529841666342	0.279555934323267	0.217135048343827	0.0102248341178108	0.106326311333568	0.0744616787449001	0.0518892294387035	0.598599414209927	0.28385804943467	0.185565088528385	0.461068426271147	0.00229591527606617	0.762273107101313	0.326313974631729	0.855836874042374	0.584107210565053	0.6154098178175	0.924274867358512	0.56106110413761	0.270408378515153	0.124247840203219	0.486386408003274	0.63318214686377	0.712561281947704	0.0495820497863544	0.859028212307912	0.720049457864192	0.414507343368652	0.750984075610359	0.387770166591402	0.520224613843915	0.0664024571441753	0.0231892720124834	0.109850964347078	0.364559964132992	0.356154601876119	0.0642913668557189	0.00632696296563321	0.178539144011248	0.39796694427968	0.201159476539829	0.00301503476483029	0.492915347744059	0.003482668290349	0.775049811009251	0.0374951130800827	0.0806874234973817	0.0613388097671208	0.0961049482820783	0.352565454644741	0.285109908820629	0.828822384271409	0.0376678089965505	0.590189486336404	0.00370618282462663	0.14653739411157	0.124618538112089	0.00121483321691791	0.251405945312218	0.835415700450523	0.188816548645139	0.769734661066136	0.284536738446792	0.457673218980577	0.580909127533239	0.134545412927675	0.00242588522275222	0.0323704756445453	0.0567288314542378	0.500172678418535	0.287067535869595	0.217968598733994	0.740111367682783	0.0479246207302534	0.594064789674336	0.116873233661362	0.0326416358782298	0.616963832735834	0.402684719005933	0.279077013222567	0.0616909182667831	0.391389278150939	0.412599127215385	0.34488834112789	0.192631854516216	0.107000145903921	0.250178552613551	0.275271681545506	0.380540361102243	0.281110781718689	0.422080030050351	0.328702293296627	0.510771294657814	0.0963948089913876	0.271542481797494	0.253680866682615	0.2577447523214	0.187477033320195	0.296049923861804	0.32740024479255	0.0895878832837043	0.381695030015692	0.378249569611766	0.190338904623704	0.250562197698665	0.207340927226998	0.326125809855108	0.206274606132963	0.183595101923993	0.327353069947421	0.321036489244636	0.106714816021203	0.132486969486227	0.0621564118922421	0.0175827334812725	0.460226851434585	0.248335697743906	0.392368794324256	0.148161050104364	0.415284706610365	0.132568600652608	0.0867681691736619	0.239352626132228	0.042543414901267	0.099331606437446	0.353357990735808	0.169614211408489	0.22396305427434	0.510252157125342	0.119875449159173	0.314746455694321	0.151271652699592	0.318702021362762	0.357100753662498	0.202165088233079	0.443193877595111	0.127823330227944	0.373143838111321	0.216841639511034	0.318875998568512	0.490574334755394	0.440060855570358	0.0689520095073691	0.400526190892832	0.321716155380659	0.429626847559721	0.450037174266161	0.0982218063314461	0.216004313654858	0.132918790639585	0.11414516510802	0.288392269297299	0.127279600010144	0.36854995316457	0.220579902944722	0.0363681923579981	0.30968741797727	0.412680285315856	0.261413304022881	0.152594231747489	0.289024327148595	0.140366582673398	0.445314782545582	0.118384136821891	0.156882229241347	0.0725335302716111	0.443222459229724	0.495848062145407	0.368510098475946	0.553887418603035	0.148022270892418	0.246561927217387	0.161209991509198	0.0954876920074511	0.244087275209801	0.122944439353587	0.191218847854836	0.556046265930982	0.128029702125847	0.325567130170205	0.331486692564413	0.403014732008321	0.258772756063764	0.0615131184705642	0.367531404299955	0.41163720475629	0.268322310608887	0.28597538554746	0.100715181202738	0.150513236524092	0.341578504636765	0.148210641649512	0.337648460329956	0.501156490755748	0.298043170518734	0.395168190501012	0.589316740179964	0.0863841124595506	0.136538497622322	0.588680876894652	0.266135809443358	0.584462245405386	0.323791904572225	0.222178191693422	0.522760080413201	0.171975105167053	0.252929103791784	0.176349950168747	0.225094618922254	0.41160457108804	0.362394045892894	0.0436067666852768	0.472447389430578	0.48129655038704	0.397852570054957	0.494405818810067	0.450227182391493	0.185069390981571	0.185088090549071	0.643392242271281	0.32009704144133	0.292699638215597	0.437315285188188	0.342222606939507	0.631451763113226	0.312360431760898	0.324290800768648	0.552937642908811	0.166098970332233	0.197139271870058	0.054443774072942	0.161166955563279	0.0192367092920322	0.509156223747337	0.110540797083053	0.486706236670273	0.301290352198238	0.390071029768368	0.100858860775757	0.0728060574005189	0.107292460697991	0.0951516810404936	0.026945787480946	0.492603344365418	0.352906326513716	0.334451928266696	0.699271047326321	0.107480739952884	0.487474263376967	0.296852040660764	0.322034775425681	0.431263054235564	0.268668701310835	0.698606105558282	0.210465933503949	0.156712234263539	0.0772696805683623	0.191673609311608	0.635161420112588	0.522544659651227	0.175202105611214	0.459106058762441	0.53611587101373	0.296610200567114	0.478338642217177	0.190013060604066	0.369674658885196	0.279076085957737	0.0891233486062851	0.112807303388007	0.245455879009585	0.424480045283185	0.15225510321013	0.0143412754217409	0.103293148213855	0.138866990149989	0.196999422469622	0.134481330107524	0.326425175936847	0.0621682449580895	0.656881231864383	0.0929973031442952	0.088298466242966	0.031217884581707	0.20045768016642	0.585437006484836	0.209624120953937	0.714373084726673	0.0548284647081906	0.329875336712911	0.126239948058304	0.167630826562746	0.396210341981741	0.108114390795716	0.217575861993839	0.74240244477301	0.201445873539247	0.406532034779994	0.205931932838093	0.257680366258841	0.416231032053207	0.0308984734957168	0.139787949930723	0.242227417766177	0.227708856278951	0.543056956244502	0.23870882455745	0.228387427667849	0.525422123195352	0.0723877900169884	0.571888692433615	0.488002997058133	0.236483089750753	0.482904513455815	0.294123903872078	0.278041861779956	0.029141808797675	0.490318316935389	0.495582861694948	0.364891272732805	0.14290119491615	0.042952460963233	0.372741616616329	0.310152509503416	0.478208342169634	0.193268538371073	0.388224062436549	0.319503655400216	0.650116774866643	0.162254938972596	0.246773473061163	0.156913226365606	0.122892376174455	0.181222809963216	0.101280836198889	0.321566403773996	0.0866286088769714	0.543398067189712	0.43065768408038	0.148562954806724	0.149634303521972	0.141223652450378	0.294171046181978	0.114280687470158	0.132569670315694	0.219629986539229	0.282936153541413	0.117899369841401	0.171570678362492	0.0660424459508085	0.0756937550714784	0.307901144460473	0.272149463380962	0.268353656988501	0.0744513373790752	0.434290231864321	0.132369438617523	0.224175300805325	0.225688824524479	0.00837322594624565	0.0848811492070159	0.257820033811621	0.184804905549837	0.204275962453178	0.424884076602432	0.0975609897988994	0.241103061024223	0.0725653156277046	0.308511589198871	0.086427273682235	0.174475839096245	0.339763317518791	0.106330020126604	0.387737454124235	0.209785365798614	0.348542516343428	0.415444970257719	0.29463465469122	0.0231028929051348	0.337812416381887	0.333004509547162	0.593123781604718	0.504391141167442	0.126479486901652	0.178449377303529	0.00124970260162725	0.0733044568856181	0.3858605067847	0.18871887533371	0.26260417328938	0.0530771603832645	0.0559710994654144	0.4320049931903	0.566695131200035	0.35579502945288	0.121002063842657	0.236118172923998	0.222090495465376	0.387327885569853	0.068701438263027	0.152545073696499	0.0506833217723681	0.732066848001211	0.345594944731555	0.338486570211861	0.420852870545449	0.117575148328295	0.281684210951399	0.182755263223332	0.0588815270944207	0.156429548018366	0.160031732737513	0.171668451175285	0.542956091452023	0.0910241879141486	0.358243480488315	0.33122191738911	0.426707436422514	0.235679030333148	0.0882025025728531	0.320151981309206	0.556846161610463	0.455477212511817	0.128800748620547	0.0862860442007141	0.136385756095732	0.307047212811255	0.283660990600305	0.294045857954518	0.566990716961165	0.194817870554782	0.155737701458881	0.513440635532281	0.136485666202471	0.108444939242108	0.53736278830708	0.310953828144375	0.533472889108305	0.283631590277822	0.203196808420095	0.48240421085792	0.215822566424341	0.262432040144299	0.164175898515747	0.264210899219768	0.381812252151433	0.42260352594444	0.0722341832607122	0.438499597654738	0.427922670349372	0.337877334396381	0.417837589437616	0.360859051178853	0.235301512607738	0.141014407622758	0.561423169242918	0.3347409315977	0.264226798827468	0.38368926860379	0.297286705100011	0.557865054180668	0.265560618926481	0.271772411784257	0.512159914987487	0.197192444414887	0.163818964098402	0.0844781393691585	0.144035276027479	0.0270491316788241	0.497370194430802	0.147044446000835	0.452060865408569	0.240863931411588	0.388694582551219	0.094084342617817	0.0837200335581361	0.170267084029341	0.0794437976521121	0.0298585150263405	0.457662676083357	0.318607823543338	0.313128457056904	0.646169661047804	0.0984827168968732	0.409305536509538	0.256062547375778	0.32011015059716	0.397990190639298	0.260519200125317	0.644107905638928	0.178410697902041	0.16335055317721	0.11122617017096	0.224547990515518	0.632045299163928	0.503118400772124	0.138590510904285	0.415623933589191	0.433542084303683	0.310332959617813	0.433951586041748	0.156281473362464	0.347109800156504	0.245417142803416	0.0820722261363249	0.143750792190695	0.199590435708442	0.377142917262759	0.200102077074664	0.0151876776635818	0.147849923734721	0.190736704806313	0.225891205758574	0.165141717483674	0.296432708071496	0.0844274264365946	0.604152699845448	0.0795636670487292	0.142922693141902	0.0303030344638865	0.223503433976874	0.52867149791137	0.201716820685808	0.643620927659583	0.0783290402580879	0.308330233194115	0.140036430888043	0.111899861750301	0.34102221285523	0.118036318020775	0.180991573630507	0.718732375750565	0.164973820075878	0.425324257272928	0.236784202216525	0.352720812144441	0.338693230215733	0.0307326122852662	0.148112152603801	0.252010063922766	0.23994274919403	0.453139478326932	0.18481514845991	0.222061645144372	0.49173164001233	0.0900157951871732	0.521289617423307	0.49415402963623	0.230287750623422	0.493505386906371	0.447156251138946	0.268740943500699	0.0522538340442078	0.333248021772675	0.466403348171997	0.357689469088919	0.227939053397226	0.03130530521646	0.0439019626741423	0.318842826733508	0.471514817788194	0.32673095119303	0.474156477681314	0.471964293948175	0.518717100694511	0.0536869007792721	0.304489643673127	0.145196431024697	0.266586467807436	0.00246467881267728	0.369785260506252	0.29949968891796	0.0419392278143792	0.284713162061984	0.335746937994389	0.125187409109035	0.230232588449568	0.285127162421889	0.16350446360298	0.268783696411397	0.150330158467295	0.325539998412753	0.368524212204423	0.114935125530211	0.122591716378801	0.0137652428342578	0.00788109854800621	0.53395997309052	0.260378873326411	0.370633765405824	0.192426541128576	0.33668769169061	0.060320113166841	0.0568102713707323	0.231993654871576	0.0676676915134518	0.108198078624652	0.49957213541938	0.0793218096787309	0.202801436209089	0.561413922920068	0.111337860042793	0.336951474871257	0.195943609440444	0.345212033790436	0.431006528932685	0.159416089373215	0.428053780198269	0.154928261154366	0.244730607729303	0.198348573209662	0.34175336139361	0.460667585965412	0.333255042018564	0.0609744868509078	0.36181669211315	0.385898830251609	0.506931323058232	0.485013227818288	0.0662683661884557	0.0441518720449807	0.1112749312788	0.163739963718331	0.197571761944803	0.00169965204309748	0.405190082362282	0.244772142897144	0.0376884539294374	0.119805554688589	0.264074106994515	0.105850262454514	0.259104857647648	0.297644205165878	0.11944480267806	0.319084208381814	0.126417068866531	0.211989799957458	0.125753768070127	0.43097672801901	0.565069008454178	0.545467611973927	0.542469316791398	0.144310097530225	0.307824229197197	0.162037811883787	0.11490890810632	0.235004413996963	0.0848353669427147	0.278704772648285	0.417964435948875	0.034903816727689	0.24355356962837	0.316474435526502	0.417133474099926	0.333891447283842	0.0274868862382614	0.48021819629635	0.483958306825639	0.19651894920847	0.254168859387489	0.0409292172197963	0.0994906464585259	0.238709998829092	0.0915025384270316	0.38994284243065	0.581320018255854	0.486328966120778	0.538217765448525	0.288636047364334	0.270017093900643	0.0248722828347672	0.383809491432895	0.399079282729703	0.266159798429035	0.145161555800058	0.101558359174127	0.323913580101203	0.292691041362849	0.328790480063645	0.278959232016758	0.358877915450586	0.238583061884922	0.497130399713892	0.146160166322316	0.22336556744005	0.260347809832204	0.165720022410894	0.147229917823615	0.215118560651641	0.345557381197228	0.0811764681635327	0.458716888444237	0.438344273797106	0.120158651221474	0.18647119736735	0.134523768408456	0.292357151930558	0.170638764313548	0.215878680116326	0.282717094834719	0.312838914353648	0.0676798064385183	0.203536184696827	0.0473588163168844	0.0422982835294853	0.387434074421266	0.251893149150437	0.287743091984542	0.130908523556338	0.468616439203652	0.16778956988197	0.156135260363337	0.313903551067767	0.015972133419049	0.0883926273625601	0.304469646890937	0.194053566269135	0.229051521061968	0.456830633449244	0.127778040300762	0.214672293351537	0.050822653845057	0.257369383704863	0.231343971499049	0.186505698927589	0.405977144955811	0.110607895249895	0.379881538786265	0.242001649053988	0.276432111387192	0.422604205224946	0.330802479682853	0.0503491610485748	0.363024632702325	0.302878021561526	0.413691052700237	0.472448821420606	0.118601544818772	0.157812473815087	0.111147676322313	0.0569949081733032	0.387330961386527	0.108625428543487	0.307954474046971	0.203369265042175	0.0552885986722927	0.455118061594884	0.548605500806208	0.319176371243023	0.196766810922049	0.225873717847875	0.161889879113375	0.435759234448381	0.152890806674246	0.15294829315903	0.0611125310412433	0.551259522925758	0.364301465489708	0.388552007770871	0.387778673539448	0.189522199227064	0.237118658091563	0.234820962662316	0.0458235348854961	0.163614537969116	0.114411884450767	0.17189012020704	0.469190282862283	0.0917685680842247	0.385077330907441	0.397014240235473	0.503936872797403	0.262189221510413	0.102167100897433	0.381721004395428	0.465297065666612	0.39464426463473	0.253114170862011	0.0858370775692445	0.117056263757214	0.337578707585147	0.285496867109588	0.392158253519177	0.435481959961209	0.191729286525996	0.316206080999342	0.388651761124958	0.0662856560823586	0.235092668074704	0.585159271803486	0.336816510028964	0.680202270681719	0.345777463274525	0.297976637960988	0.559060179488142	0.131640436775756	0.198192499616731	0.283168196263264	0.424845973699614	0.331356320408635	0.436774914159306	0.0558699533061849	0.504921364262218	0.312710942145653	0.25470745333467	0.539859731613482	0.605849537696922	0.159207774889855	0.173701253588267	0.386007337447094	0.318760823239503	0.213993793607255	0.486529484513612	0.496947686601659	0.618647159096151	0.237112266114106	0.195284394983003	0.577409879599389	0.11826831781846	0.24204261819566	0.0550151218320485	0.24486883636291	0.0224823024165161	0.624308534666029	0.105327356018379	0.556405661021351	0.40065442267255	0.356316107793982	0.10050427638212	0.0100563726034713	0.0809980434450736	0.0842124079280985	0.0126736384184436	0.576592437083775	0.406015460526392	0.329423132222749	0.695378696034887	0.106714121876391	0.664676173168532	0.326798277303939	0.589408467914284	0.43521034119621	0.308562015119231	0.842791378203106	0.349943310523939	0.298999912771595	0.183706192286165	0.269685163198686	0.662034907050968	0.688253855604478	0.0891084215778681	0.619175612052819	0.707721009736542	0.248873065013989	0.618411031575065	0.291162789526101	0.251382439697076	0.301279356049793	0.0993905338498958	0.0864352035818083	0.361845799233729	0.402793917727637	0.177185084379106	0.00339756203882544	0.285621248845878	0.379752562507851	0.123851404379693	0.0741040595662697	0.43426599950152	0.018030136035796	0.664413618678969	0.0388913764637394	0.12661234545877	0.053291293404823	0.166078703982311	0.52976913002849	0.147369891692285	0.615330403305661	0.118688540290936	0.362290921418278	0.0686900725535076	0.191821574598994	0.236324935836815	0.0648800113950799	0.24979528386757	0.853198714796664	0.214097175360796	0.569622353078113	0.0859116870866014	0.355390550741264	0.565797556907473	0.0527003336345585	0.203612967002188	0.262185128872317	0.182189620072956	0.605197690204614	0.316838804156425	0.259825478211295	0.547191286268962	0.0597101799163854	0.766426864081795	0.481251485026746	0.19434980348797	0.428759281638156	0.221071660423255	0.219970240729446	0.00325367572267637	0.377691240681837	0.440744550058151	0.241235515710244	0.0567008738458501	0.0908349457579018	0.184100729640483	0.370994066472114	0.413225282203607	0.23332767326818	0.278845704411257	0.189514579988492	0.507768733461548	0.194311849184681	0.118362322357544	0.415219153475727	0.0715736643644966	0.108157205994162	0.28315153960067	0.373758690880003	0.0319370153352047	0.443217535035677	0.436479101691496	0.158644806118354	0.252692739078262	0.192130642694388	0.287739103409139	0.0599953594445815	0.227121762052377	0.352184410694944	0.22195669457541	0.00110566630569623	0.252677287706657	0.00100116082023501	0.0090088178331267	0.4418426059908	0.183901360220405	0.215485683188942	0.094124728756978	0.479538945669854	0.166750935619951	0.184287283958484	0.486458168160388	0.015064507853748	0.0358227576662538	0.386354705443674	0.132312822892986	0.191955187596461	0.487594461745103	0.226916733032762	0.202494966594992	0.00157468689309337	0.162565832355996	0.241953754211761	0.165689780461319	0.448481974989104	0.0963864051449043	0.410341767347639	0.274969083538799	0.207303826539162	0.462926032092752	0.300241295956056	0.00094348270891742	0.486763931038252	0.250437648360802	0.249192198818349	0.364997530079638	0.0899621343754013	0.1243615838132	0.115088632451339	0.0487031497664471	0.490902928269992	0.134117575882315	0.191139830779654	0.285845553509575	0.0471502223949518	0.261759756847992	0.440507506836173	0.241565820058137	0.343846770617522	0.227344830742673	0.0781243233987135	0.453934662281255	0.253292894380759	0.106585714489341	0.0122847713603222	0.459181921397669	0.221975403717088	0.490057585123825	0.251974257426983	0.225979154090531	0.177495532040504	0.240995937840932	0.000916006539881174	0.0532718821072497	0.00132544527140413	0.0507077858276664	0.293600771369117	0.110682428986849	0.413102540061684	0.587558781172696	0.693705101370673	0.197359342545897	0.193447255716259	0.411290788620159	0.317821869052678	0.228054093970564	0.241334871026729	0.0902760413117571	0.0599379323026126	0.272471399171333	0.469564879808699	0.403977797260294	0.286747388131185	0.136885314969292	0.24836897221428	0.252467220559962	0.275723796263557	0.0408810984976171	0.276115011445327	0.322490444175852	0.212116729636195	0.125935550180891	0.0509470397679488	0.264041316425611	0.269475935768148	0.336769799516181	0.333395490925863	0.385202801829793	0.166131459120617	0.513074121393929	0.129081761672986	0.165246951013863	0.242797877608987	0.224327061348036	0.070612098381503	0.195752205522771	0.389955617791246	0.0505398627711495	0.355714818108643	0.529638981921269	0.0354639521601585	0.124116291456151	0.0688325884948749	0.390668660044393	0.153302268486007	0.239106553737285	0.358498223764344	0.338772582891076	0.0480000468361361	0.234793921017195	0.0789928757530154	0.0546449834768174	0.383863066351291	0.278764805496716	0.327109203370715	0.127902434959703	0.500088388230866	0.183200401265057	0.246021272535092	0.44218283907227	0.0116780404618597	0.100101383154901	0.244863021062209	0.185350983530752	0.192716285556475	0.40816925965205	0.170190272951752	0.160628678940544	0.0471260798594359	0.15564511614793	0.248095514054593	0.171006860468775	0.313819435999838	0.0715669682191797	0.422626653114042	0.270530166261896	0.238413612605688	0.295068637738055	0.316265249845029	0.0532124406952027	0.246413370798875	0.235607550719834	0.392358363201084	0.48159438267183	0.119066565036569	0.0849525832454502	0.0642494063810498	0.0906172971666527	0.350647465649452	0.0968076137197773	0.329154446601027	0.171466750882946	0.0573660771711576	0.499801687336414	0.584212431770411	0.309488848815937	0.21069651370386	0.186918187262446	0.167624500850942	0.364649575234102	0.285267561042456	0.174305094999929	0.0699624984568866	0.567020681853547	0.265574949993999	0.353286476833773	0.341357324234332	0.25558706055446	0.185868885457525	0.266099447571429	0.035638328908461	0.131777456799469	0.155967953327044	0.230744797588927	0.363414293456606	0.0536895230353182	0.480412464113242	0.507561142493112	0.595883493379951	0.207673665501416	0.15393855091424	0.456888895311857	0.392416945624151	0.365963358663528	0.173940180117201	0.0229056300220151	0.0824621127120958	0.432767660601625	0.374551684699387	0.458823482727393	0.40080346739283	0.125410111308743	0.305073955359861	0.489606762784993	0.271791747200987	0.0540119930689318	0.275327111633404	0.492579574527092	0.341886516046666	0.0858410992883711	0.0484646257486205	0.653987978087698	0.142783169020153	0.416227583006692	0.341455409161685	0.308378272680283	0.324625411123674	0.50783118314161	0.0510693833075789	0.26000434086514	0.29488392570315	0.274602444176212	0.171503994162097	0.339158972169455	0.331531266495041	0.176060412484796	0.463476785780292	0.459765705266839	0.0905070864323227	0.281877535840417	0.272763552974149	0.343007945317465	0.158465994578911	0.174480707583001	0.57816261920313	0.155180911494488	0.219476354275531	0.112224407715925	0.243447537898437	0.0110962520313413	0.378785418551559	0.106795824224808	0.36784507527542	0.163999486561519	0.375940148415495	0.0959713375585612	0.0292808144227253	0.239393405063372	0.0248409751872898	0.151951115660559	0.573470309034914	0.151641272484326	0.19234745148363	0.537925332827197	0.0763138933930437	0.435662744584136	0.331299872180169	0.370431090504966	0.629256026639003	0.345393271204546	0.556000733206662	0.26454255517946	0.377197911136894	0.246671323952042	0.413373528301996	0.517442976214451	0.431423149769998	0.16191053926967	0.481048860841407	0.294076157526219	0.446741580039151	0.313493767638982	0.151989754851631	0.307749700441419	0.255594397305005	0.227015554037402	0.244941036218963	0.169551317108709	0.408765432364756	0.319097448777515	0.0503593928149744	0.421142415570678	0.467843680498694	0.313727070785783	0.189103799315005	0.371739632357383	0.134618118788253	0.72790457713043	0.116796835854366	0.19560535646734	0.0263352832187965	0.259159939401443	0.660014776376478	0.456376471608861	0.630455333813783	0.1221362412282	0.314619684237502	0.118394046391101	0.244134079377672	0.530777007553341	0.144145017162029	0.164168868121206	0.546351699831379	0.108349629642548	0.472224806330819	0.273221762071637	0.477531832297317	0.392572145813001	0.0584728447060406	0.139483613763787	0.183784775424327	0.176802326368735	0.300744652478027	0.147404619694268	0.108289772390126	0.440855994457086	0.0674779607277245	0.482520224856443	0.478771744921331	0.231260749231069	0.504661056840381	0.473304426906217	0.299929464131649	0.0444823902319694	0.244647381344169	0.519923912501078	0.339465587884033	0.0954009027253435	0.0569452342364601	0.693181684461972	0.114923383967373	0.43821566987013	0.35149880912425	0.315424668409673	0.306441275761338	0.509217131645084	0.0536569852359811	0.24974754732288	0.29040998008691	0.294281084969753	0.175593266551927	0.328276156570294	0.34001447360879	0.181444979928374	0.450708228385784	0.419338516698669	0.0767879237461119	0.286710442101843	0.255198120627339	0.347060852571345	0.146716707897383	0.187179019270022	0.600159605834487	0.163908407340424	0.192300652225024	0.108526644937541	0.239250822974138	0.017357183056639	0.351400465199557	0.123475117866216	0.349062535679726	0.166226720182422	0.387715144322823	0.0925902677478779	0.03256508650161	0.235116317682923	0.0269862436059972	0.153556973753355	0.646419446656946	0.141748364972021	0.195800822370519	0.532058013042344	0.0796486926430167	0.426227858158099	0.322907548852059	0.378432637798521	0.630674341767592	0.367991701804918	0.558799210237851	0.270263589396097	0.362131746549989	0.268242228583382	0.405420761247296	0.542056686994639	0.463356027513264	0.169891087957132	0.512396811241859	0.256707263525715	0.486831010729455	0.293233244971555	0.150457111884504	0.309228876021842	0.259581927116624	0.241129425953065	0.256130405046868	0.160933003598334	0.422928058892939	0.332183620909206	0.0515005892737495	0.429613320435866	0.477726247384664	0.291006933334037	0.197173770997432	0.401984728480536	0.125646829849289	0.679347165022404	0.119122879802509	0.218726510778651	0.0198061528686412	0.237159931926732	0.679955515421774	0.488242455920515	0.620311482835734	0.105876083037884	0.296319744343705	0.128268376038302	0.241529259174199	0.511432178359115	0.141660342942599	0.136567376164737	0.566767513730868	0.131192807992169	0.452203051633423	0.245643104691589	0.496788098102333	0.366237601593523	0.0618899038310781	0.134839205608025	0.154095701778863	0.154867921996726	0.314205889389524	0.126342923743524	0.112150290464752	0.417473158351648	0.0807432696327141	0.496035591922919	0.487419630468867	0.233685176924052	0.483857237570842	0.572578333367698	0.0665009719703434	0.0741966608725639	0.554624831678509	0.205091388189221	0.598459762540947	0.33980137113693	0.249437277741545	0.608911847820819	0.18933145493678	0.325602087019537	0.11920871533238	0.290394516103055	0.370480842474154	0.426060364124168	0.00932867512446508	0.500223956412762	0.458311626079603	0.484366141221332	0.474633770164669	0.384183161138877	0.21051687103942	0.199132744411851	0.657961686654515	0.316501095761227	0.338824136499611	0.412020245976438	0.291744421433796	0.74930914864647	0.299235346702129	0.311295156826085	0.612168879383174	0.142218959748433	0.211122638303073	0.0186868985595359	0.242950038142187	0.0236970751153426	0.513462856514547	0.124504448771812	0.541680048739744	0.301408759275332	0.471097249964372	0.00465602746590796	0.0711515214961467	0.0692967651173523	0.089087834112077	0.0138709383462545	0.520984402375073	0.429479589897628	0.398192961263757	0.689274653944595	0.106334266592043	0.457117895536344	0.333557372179978	0.329591576246871	0.52269591722989	0.159512014632135	0.587022621525284	0.263446973339728	0.215200176447411	0.135923925983397	0.219273101174468	0.666984249996703	0.510074559328507	0.165904746366339	0.497000155805649	0.503862354248206	0.329485499749867	0.369133383881217	0.152206932286533	0.327884954934931	0.258624373669354	0.0705667313406301	0.0509312485338267	0.218015377411503	0.415181512020141	0.062978472074605	0.0176502958143293	0.0991713225047176	0.0677145523320518	0.185471488770553	0.109085145003239	0.337700209097229	0.0721600278977439	0.709014262280501	0.11062622004924	0.0628732435362179	0.0135465586449087	0.102305015418236	0.602706514463949	0.302226733030244	0.64657662201264	0.0657740962450739	0.3040980938683	0.11186706962346	0.211039553641878	0.506011969654255	0.0821847387454842	0.135640049798641	0.733584118600909	0.251481701702298	0.442133574094208	0.216917409198038	0.282559066120474	0.40948374713025	0.0460109680873994	0.140875761763902	0.19337590927652	0.218200647650257	0.625420507957887	0.290148338416194	0.248786662167457	0.58733565121757	0.0710637674091033	0.572267411337298	0.418551750678109	0.245619463847532	0.462228606298736	0.645796741562341	0.0839525903366838	0.167320244179966	0.597317980285937	0.220474036609508	0.658314261725763	0.330989772206388	0.256152564104054	0.55286717737412	0.129894614343891	0.223505309640531	0.189772240339656	0.185732116305475	0.430666467820465	0.280034948835862	0.0323879433019724	0.488326084158498	0.495151856040129	0.467619429081576	0.54653309511812	0.539007096560615	0.139596104475204	0.208188975294532	0.694728691425067	0.287658813738438	0.307815544660441	0.485516255041233	0.403959338223691	0.640477080490341	0.345039346374165	0.350472974926285	0.567766892156553	0.179821968996382	0.183122727285226	0.0436778108707883	0.19532840177662	0.0192351832791445	0.542427919928591	0.107240142126899	0.525013436122818	0.336347299472216	0.369344445143786	0.0902052436844186	0.0624835733000903	0.119699822766786	0.0924176469181368	0.0275068256528243	0.528578231246082	0.360062066912207	0.368594012547185	0.726057466247268	0.101355994651925	0.563189882096112	0.309874930252487	0.37674156239239	0.440614432401792	0.250944241669617	0.736469288502317	0.254003571241585	0.0923061921085706	0.0780498201305155	0.197101757455554	0.629314054869084	0.58813084770264	0.222952471228687	0.463203554745953	0.600368613414053	0.253923986610588	0.56335825439488	0.215951751154652	0.392929358546271	0.287506797861928	0.104225623599479	0.111755760176643	0.278723038029844	0.428791677428813	0.141338102894408	0.0103453183883567	0.137106130569776	0.161644149057791	0.18254259042586	0.131415555882208	0.373160767259856	0.0435508052036742	0.641112698574953	0.0816416792621907	0.0850270872970939	0.034915580481754	0.187916560717936	0.647138175186703	0.184170417239526	0.716564632875817	0.0545795239668915	0.382235650810247	0.112460327497488	0.169509910885062	0.436686856716191	0.0919720579866062	0.250660609448791	0.796622041174666	0.222651680830533	0.461427126494505	0.19360853381638	0.230913433081356	0.446881234695828	0.0244336813860722	0.166277733676476	0.233553654996234	0.211052794081968	0.581376539231617	0.26183985089653	0.234322257066177	0.575515907169859	0.0500162167512126	0.638162630272525	0.421517012127843	0.238416172359433	0.483099641925587	0.451500936224607	0.267012220047923	0.0556476572339246	0.334548882975695	0.508846640985145	0.353737653135729	0.217678227649099	0.0434213684724201	0.0861182423643481	0.374089155442907	0.426791701754601	0.275145863771636	0.473997937676824	0.439246560284843	0.465785132883707	0.0602515077473993	0.320308753599132	0.202457372531362	0.257758567767389	0.0494502794214088	0.342314386124063	0.33395441904096	0.0739003823044057	0.288125844566005	0.354646610073073	0.125756064005468	0.25582647926555	0.267582164119357	0.189695635479912	0.264700088443631	0.177933089486835	0.309589977619741	0.37293762558869	0.134502977442069	0.0973524906419107	0.0494328091643382	0.0176203754489981	0.483304976893119	0.24135215420444	0.376883434055011	0.189237046733779	0.350630312624631	0.0670548656250436	0.0563541699897138	0.200703604758805	0.0549160242512892	0.131586177309081	0.454398221653137	0.0847655278612932	0.194925837224199	0.574919701317894	0.107880639076593	0.303109164856241	0.173752903401039	0.28382772936485	0.415441043634782	0.191884395562207	0.406011744950542	0.170938569687228	0.283298412102853	0.205653269720526	0.329480505624105	0.480851073602223	0.430844209046757	0.0763029412976321	0.406234080553935	0.313352026644043	0.479243396769883	0.426266589200539	0.0851464766366255	0.0973694812950372	0.129861595502184	0.167979415619728	0.259139118407027	0.0512973354544653	0.383778684830511	0.275981035059027	0.039300285824753	0.182728097942588	0.280944325064004	0.1767293514752	0.203449125987348	0.296981057706364	0.126831297175191	0.386441714104404	0.168315517837515	0.200462909939854	0.110176831919469	0.389487049336097	0.578078941857355	0.486642686567032	0.566373602357135	0.156493201585755	0.260768586013465	0.148625111817462	0.103700500223087	0.245048094001444	0.108312232990624	0.270969406609491	0.438689736757326	0.0734980915455581	0.239277342427033	0.310657503542337	0.39440927661647	0.335670841466075	0.0370911659848635	0.466933994665116	0.472310316884872	0.202213989748896	0.240579774534115	0.067980536341885	0.116219118170054	0.279454334409803	0.123250123421492	0.367275567229027	0.583434658943226	0.436519036612764	0.438652108036815	-256.311699762112	-280.925764813061	-374.353908864948	-366.929969719	-423.434575450801	-355.056681477931	-330.289223235461	-349.400081830236	-248.138593844224	-182.067037332315	-189.300699457615	-57.6263233398905	-52.5842118163682	-49.6648496450408	-64.9742241820015	-19.4134788481134	-59.2647603167518	-28.5641542184114	-39.4629653189767	9.59982688176449	-24.8381973341213	-28.8879330302848	3.23919228858506	-97.00254777615	-69.0673887775976	-369.394697801849	-22.9393658816268	-119.012350859273	-3.73362404087499	-338.936660282588	-34.4877804540607	-42.557204276756	-35.8196109007439	-183.444675242147	-356.468125803937	-61.6280929039347	-39.9627446907422	-62.2358476921464	-117.370851768184	-365.424719128583	-118.879630005166	-297.712485581861	-56.475598283133	-248.622936129207	-98.5909553124575	-65.9522233866982	-330.004340566801	-38.6126228291612	-27.1790136102156	-187.602378195994	-185.818592446516	-305.756670567694	-331.015651796294	-103.827390786655	1304.12016183263	1444.63258260003	1424.84050128482	1442.39094143123	1488.8001833642	1632.81186334175	1649.82362605535	1592.71010615961	1590.69781471662	1584.72580235074	1576.54908884791	1418.60334095139	1393.10601070886	1354.92177053743	1481.97621674013	1305.58320695793	1220.57920315938	1131.71092700537	1271.40522384457	1243.80718667226	1361.0227111888	1386.71879487457	1308.75554514098	1395.43439610834	1145.03075538817	1545.05600104212	1364.24166454695	1548.11850755538	1343.79499785417	1375.79049437981	1410.80561398868	1410.60554546773	1389.43253339092	1584.62289795838	1510.99318247485	1493.38342456825	1385.88373172483	1476.86872956319	1578.90665331854	1468.54720766546	1573.87172568981	1649.2452707401	1441.0272520352	1655.80391355923	1407.56519446775	1487.16029463813	1658.27817620342	1364.96630962676	1374.52064007382	1579.72326012425	1571.28837453578	1621.45817361122	1645.13569843481	1464.76878977377	-0.00123202197271876	0.115974546742209	-0.130465457008873	-0.0441367883548506	0	0	-0.12293285605824	0	0	0	0.184077302123067	0	0	0	0	0	0.0337782186974682	0	-0.236856452888048	0	0	-0.512665018643907	0	0	0	0	0	-0.21105464153515	-0.0443374572173813	-0.135066525286096	0	0.143005318509926	0.196373941784017	-0.00397596620404001	-0.182082659416731	0	0	0	-0.165869053963483	-0.15884110725146	0	0	0	0	0	0	-0.10529783563219	-0.100369726623237	0.0444421501745364	0	-0.238971467221849	0	0	0	0	0	0	0	1596.4130548483	130.800579689474	0.675411281408742	0.00326587401973185	0.434427860696517
20400	0.461542971358952	0.272186110696817	0.208280952675548	0.476802046621943	0.469499429703697	0.190279143997218	0.0013005741214114	0.00171692999499968	0.350768998631901	0.000883616684489646	0.425573116702466	0.525624291797718	0.284142195890018	0.115525056887203	0.336308494155531	0.0592584799905303	0.0599712675488518	0.275106131131684	0.271211777556186	0.335924176314576	0.318069028513493	0.192562303935497	0.219147634924771	0.286845112019372	0.999017863429814	0.0783983322841902	0.271097299206367	0.388792242788106	0.231132072577785	0.12732493174076	0.190549072066879	0.84403545802374	0.0017216798051693	0.00600016268539322	0.130424292333814	0.0863122029706423	0.0171404342222837	0.385875771651012	0.00164130643845765	0.462973617358934	0.196947424751568	0.37776141458494	0.00145021629184804	0.033971503346952	0.259161369893576	0.117510884028641	0.141238354997253	0.361730100860824	0.13989643797169	0.0492320201883675	0.522530397503466	0.00162206093576488	0.759379660876315	0.323575842106156	0.377941487284953	0.338512052211996	0.87540512921082	0.760398889274103	0.730158569475047	0.49853445306769	0.238243895598057	0.499949222150405	0.485261725142959	0.747997089909852	0.0531609293663471	0.519223028007678	0.268472255189375	0.693289968719968	0.29281363282107	0.172957268780795	0.48126131236189	0.25110307108082	0.241827775761354	0.270717730849621	0.307043044474876	0.215476404962234	0.00225881404068229	0.00193726848831087	0.231087727771675	0.217180501981009	0.273706649085152	0.00104103417472917	0.458827389637168	0.12624211239018	0.998878891106791	0.0858597205279905	0.25655806315277	0.0436292607935273	0.114413920344102	0.742620171179551	0.218173178230515	0.625190141788486	0.0655281968945342	0.420210621519193	0.0939403356588234	0.221500868412488	0.301983805163729	0.00155145763977646	0.00409285555868208	0.826611492110809	0.0337683535927804	0.696991511205805	0.250159873402895	0.488013445752086	0.34848818934537	0.00933309486057784	0.00164254151563147	0.0873067998246189	0.30866017704437	0.674369950333379	0.363042570112317	0.00197099292481907	0.997838400666412	0.00141171710982744	0.495841698844669	0.246604512231452	0.0017146634228549	0.656410050272301	0.520994825344791	0.10616271155771	0.0514009091456197	0.27553237822321	0.281691815285961	0.43283854171427	0.0886621339056431	0.0585972045622527	0.637268185285703	0.145481740085426	0.412224188283457	0.313479642606538	0.509538485774114	0.154682927363633	0.484256678180321	0.118267283214529	0.38227047466246	0.316459677610574	0.330442667182606	0.410545168018125	0.356532938218238	0.328617467504056	0.178081555672902	0.459437484232474	0.436339025366335	0.366886468563126	0.579593364165551	0.302950641408403	0.274896259633043	0.00179538569816787	0.239145802535218	0.58153503738663	0.176500244099132	0.0966283729731883	0.105197815841141	0.148885501053013	0.00533347422477686	0.58446867037875	0.00245577477703664	0.512556350050698	0.169683186215159	0.416190357385294	0.0895889267992186	0.00319411410619841	0.00105269137685751	0.0274485001281323	0.00288085220476005	0.593388920026231	0.273067425861373	0.110149648743548	0.416420027275846	0.0043611884005354	0.690725208846879	0.315488579609523	0.716644438764604	0.666133542621001	0.881380891349694	0.608001578024195	0.258126659687649	0.309262488987991	0.07729533362592	0.553851208409709	0.70137467894468	0.47414652367068	0.0675426615013018	0.798501732832434	0.495516236882657	0.464583945911921	0.327308274695146	0.453064894101674	0.504150449049494	0.238043005203017	0.053419792676667	0.00405709569626751	0.187988103373154	0.215279964294309	0.274881392058464	0.0013560355982403	0.375173797638262	0.215910761017092	0.119928826422944	0.176535499275686	0.375875707387967	0.00254638053772381	0.997706766182911	0.118514012902506	0.00100081399586003	0.0228018054078963	0.103669910649455	0.385187580831166	0.419767542645156	0.713967648202142	0.103457076543719	0.424237417884779	0.00540027685564315	0.151049473082509	0.564170431589751	0.143926756314385	0.217896956611773	0.830414420494629	0.000986649488859773	0.77919925211266	0.32678444839176	0.453017140820729	0.529261405180445	0.0704375058708258	0.145527978362349	0.191248912843384	0.247418970217067	0.330773585778792	0.291934677471277	0.118091516471464	0.451993081901767	0.0846581701050044	0.728051990233296	0.176697684728549	0.225817033301454	0.635493478537296	0.420704373786426	0.00187670888918661	0.385126314585793	0.669526674760153	0.162694021801099	0.563737984168721	0.350015897475839	0.305208827557377	0.440888524897434	0.00182243634984689	0.21612107016299	0.541737399215364	0.715938511158476	0.103679428349356	0.188470302726655	0.0852582134470457	0.328411919485292	0.155669556301329	0.412287942915231	0.35110084461328	0.440047237805221	0.00100098540814933	0.262262231814696	0.473490769150131	0.197387419719398	0.443574572600929	0.572378171319522	0.42822019681063	0.326960413305701	0.00329502980597382	0.218598414800833	0.742421692975083	0.135495362454819	0.302121990760793	0.000991673321927882	0.157120058226783	0.00290123010972147	0.996939153420567	0.00142478609124574	0.506199237145859	0.515579224813801	0.243834281626731	0.196206115114334	0.0028405235204837	0.00173484758389204	0.0738759482009733	0.0651249183925591	0.632742555530135	0.245686970945919	0.220460171190275	0.569897696558798	0.00150557206940713	0.784065300349014	0.288596263214366	0.839043937738974	0.574887954007204	0.544243930168866	0.906438864650104	0.565146849339393	0.201765490145077	0.160983883633706	0.469764689453972	0.672914829049683	0.71972666748503	0.00173410987612794	0.838539214194808	0.708915905796597	0.33489868868992	0.738020892046621	0.412856784198506	0.504396601786086	0.062375199668254	0.0012561209453004	0.0951087989953785	0.412256118132581	0.374501427356607	0.00120421252694152	0.00355460457481116	0.124201011791723	0.432385914996606	0.211132664758359	0.00696354280496433	0.554185035010954	0.00138050747041358	0.77959645401487	0.0540026221342651	0.0787837875918408	0.0366371749702116	0.0013261759020916	0.345233215544136	0.230152978355986	0.829909643756709	0.0552161951670179	0.557149899554789	0.00299439471293499	0.112293833539523	0.101415146836635	0.00129750528880202	0.282083286178188	0.801850245685425	0.215789491181963	0.809426718990689	0.352319182781703	0.420756212239411	0.533284224906289	0.110579858516394	0.00201547221483174	0.00144352870692706	0.0013394856303116	0.509939390892485	0.295381687037767	0.239028366216974	0.648357809122486	0.00138826345064314	0.620239921288108	0.0652433449302246	0.0554521574181503	0.635127304865218	0.365099345955264	0.000854085375527536	0.353732044162872	0.656219217813238	0.000937665560725013	0.551476903924094	0.306852603005294	0.275970974438458	0.466964175654136	0.0582268602501631	0.234391853349231	0.519329407944541	0.711363003205465	0.164007815972235	0.268794638911387	0.0819343475219511	0.405862867060583	0.157521621666064	0.344685341739287	0.365600436642077	0.453431436131886	0.070991747574383	0.240739238021108	0.375131117156925	0.188970017507746	0.405144649251078	0.621116044919331	0.412283533080916	0.329641473925248	0.00159637520546291	0.169474358968961	0.749924411716046	0.1083345449072	0.25344491460034	0.0012669485892356	0.226202088996571	0.00331379693546895	0.781490856242566	0.0026477057768253	0.507496109822242	0.504638115842492	0.260664432607315	0.246964702485523	0.00684386599233214	0.117201364942514	0.0847397557876967	0.0528458366209371	0.652143732382378	0.274538189850265	0.188744748689835	0.478938802397926	0.00174556179008505	0.759878401403063	0.330407522230079	0.86168280198428	0.563433720644406	0.579834872342743	0.917219120123238	0.5546084924058	0.247785672406506	0.136222904040841	0.473377200108323	0.696336143083492	0.676401380621523	0.0532057467700424	0.882866442909886	0.7358463910369	0.407145895703959	0.760191138190113	0.409907206995419	0.509783246553746	0.0582564562216025	0.0248890507676081	0.121655096773261	0.353260261461774	0.338177256605323	0.0709625133764891	0.00499344660234616	0.176833968475301	0.384693451777006	0.195329209820409	0.000879897331989984	0.55667933570163	0.00188379771252161	0.762676531490325	0.00359026488122999	0.0885981685128283	0.0668130977246039	0.0735699614652105	0.400178770098964	0.249464110782589	0.827824440646159	0.00155057342437259	0.583371318680815	0.00268295350866874	0.175298371786027	0.126253597722752	0.00124850324919238	0.255347848721069	0.863764793749526	0.209943907805925	0.764245817859717	0.275233548256465	0.471647055221098	0.556624777313107	0.13154447820986	0.00128491271615767	0.0413401401552797	0.0595981856631808	0.481452180230542	0.266692269053345	0.227704804150449	0.714653338702294	0.0606318704442979	0.614227715608071	0.106399143789423	0.0389936457349558	0.626206507811373	0.497241935010741	0.0596388243745618	0.440402828817163	0.625794489042484	0.181123128370325	0.707321765501718	0.337667969483731	0.330241581671296	0.542972486788064	0.0516105074086409	0.254695014328801	0.42003579168204	0.623456179587124	0.278034917235377	0.249560351294981	0.0557380904820529	0.598149578840486	0.386356917541682	0.390978968484715	0.531135752170122	0.520798830695616	0.0347305769363052	0.298491207700378	0.460508917200307	0.263246525443671	0.418308617489634	0.618980933489552	0.552932080124916	0.414107201642954	0.131532045677185	0.230390099542005	0.806055171782676	0.0710089548529209	0.277374344828614	0.00206040549838284	0.313106543799621	0.0115332834970619	0.681082484238675	0.0298561966028482	0.692602597259098	0.477401798470142	0.317378666739588	0.180398851128993	0.00156605340310768	0.10054717405826	0.149908048217706	0.0306401478964266	0.664037999556612	0.352718183135271	0.214296276840775	0.476785570101513	0.00114132774637413	0.778735942865446	0.345916109219731	0.801239040327543	0.634212118259643	0.63511609883906	0.997435079615306	0.589039472893151	0.203573496847763	0.0997564181117698	0.378497752281373	0.686764170370663	0.815228304663709	0.105906518076527	0.801060927384117	0.732850654546273	0.249484602250272	0.818143433411036	0.405967113637833	0.501135729427787	0.192438401733591	0.0786580827642838	0.109858082789289	0.355182920137111	0.379786438426816	0.00227982356860343	0.00168473268111418	0.144737743391756	0.272473566587453	0.130768540734596	0.00108444563806362	0.564603854722881	0.0212189064497816	0.805141579090119	0.00128156081593789	0.0453760721555976	0.0364612735828967	0.187886226586036	0.485428008669036	0.138397733252317	0.865690306615114	0.0609286315000068	0.612378278883013	0.0015227258831218	0.190429418122742	0.192919226148029	0.00185275794895857	0.312774219695302	0.846931010201188	0.194687731352617	0.744933826083162	0.200025712525407	0.292332971844263	0.658835349724128	0.114664427691282	0.0601631762513612	0.0754030814717528	0.00166287534379278	0.707387651511508	0.362898597753998	0.339673842716245	0.802930207504426	0.0485579137383471	0.732563735504154	0.132686136743459	0.00117037197994664	0.617500595359164	0.406645904271219	0.0488300982812257	0.240932605401644	0.637927010035137	0.301651011691687	0.695305183116217	0.390437088322761	0.328980734406155	0.589984372867327	0.111104320366692	0.160517499003372	0.226111290590828	0.405906149431728	0.341974892897921	0.410081552940417	0.066756917233488	0.492813937315535	0.309572783288199	0.277175881618735	0.559341634595395	0.645307636421319	0.165233556792742	0.190282716131072	0.379745862948319	0.308120085356247	0.190351189771423	0.50450921669421	0.535935485440098	0.690168167330777	0.270901067881114	0.219650918556081	0.62104814440344	0.105885312852358	0.207550492944876	0.0473691215215427	0.239068674606723	0.0170507244714287	0.647466415475767	0.0904936133037242	0.562973958434509	0.475555549225522	0.327280020421228	0.11695061557302	0.00162080317569768	0.0618468393708978	0.113952215207698	0.00323162858321744	0.601845116296774	0.473931379502886	0.369290812147407	0.710283667422537	0.0940026526932056	0.685984319522262	0.336428239429297	0.57871362536123	0.472621811694483	0.334531484609775	0.848162199605581	0.352499792853159	0.262295422823225	0.155074200564572	0.201855224129113	0.670989161439242	0.71234269152106	0.0982129250003156	0.669596246438279	0.741259067023436	0.220034629999446	0.681244188587115	0.358807321733638	0.241014318106682	0.314383921614944	0.0973081233814972	0.0549808889246399	0.395993274626484	0.403028126982851	0.190914861836262	0.00412356173853285	0.26894403415108	0.37348352995934	0.113970744972666	0.0643022954246108	0.428583515226924	0.00226307823490138	0.694335401349255	0.035065396724796	0.142200578610786	0.0673282203293941	0.1794672490329	0.532873994920751	0.120658204086569	0.615103137219387	0.105952238241067	0.399500901778253	0.0760211161984836	0.193111971622372	0.280805284019733	0.0573818039210263	0.260320913657778	0.898286812170708	0.254027264834174	0.597931163954016	0.0935723420785856	0.344456881146039	0.565580531844607	0.0450712104815405	0.174387954630207	0.249988465520061	0.170450599798719	0.632621575599828	0.324951418052053	0.268483888490967	0.587372157143835	0.0631286502821215	0.79277072636972	0.418052812841036	0.174966258919878	0.450395558122369	0.633195745198981	0.088709357607663	0.171181716376967	0.6440233507228	0.242448626506135	0.6434353922163	0.355273970458806	0.277922427997498	0.583211243679523	0.110911611661127	0.215929856556194	0.187453427323018	0.206141517990069	0.381975253979744	0.300848614275302	0.0286102668374758	0.444450763936306	0.508588300746943	0.456370788147393	0.541997075102941	0.564807297569988	0.146909628015324	0.196106847537973	0.687428957986527	0.23699333680629	0.289972937048733	0.436569875512501	0.437005655452578	0.672413467229917	0.33074170285773	0.381975880412839	0.551740872670313	0.173685657899037	0.194127032806657	0.0537422010624876	0.189837840099401	0.0185426446413835	0.516870841651624	0.108851678152552	0.537020623297517	0.298623666407494	0.353727800743308	0.0931571340352273	0.0722298381862049	0.143057102289622	0.128522087039015	0.0398550102318616	0.457521351535306	0.372500646620959	0.364482584623281	0.752464432389751	0.0937167001280521	0.599586360566909	0.336316211496853	0.393527340430813	0.443905534105115	0.249658496926719	0.735493463343077	0.247929033832638	0.0870239742485515	0.0674587118145182	0.191861514713772	0.62610635417294	0.564676992707462	0.250243241856512	0.422852367160917	0.560087690719553	0.25846543703552	0.576414012350262	0.20911509757784	0.425741025523482	0.300836185816439	0.109419644593297	0.10465200549166	0.289839822580845	0.395711108017373	0.136125214933455	0.0101866078509369	0.112234406254334	0.189711307769667	0.178172176231307	0.134528874646342	0.39857663885321	0.0379837968015518	0.598272525501971	0.0932419981340218	0.0741627080096972	0.0493333788932082	0.163707095965247	0.59802337844448	0.161835624865682	0.692154628836961	0.0576303777914975	0.387040857987325	0.100754618727026	0.157583015614007	0.450294435824701	0.101583807158674	0.269239348963485	0.800726127743254	0.208549797701694	0.45698700068079	0.178710253837155	0.209822185376919	0.432751813291907	0.0234798539826252	0.186879474477248	0.192423431847436	0.221295336251527	0.572413956044721	0.270049648174605	0.22360800679685	0.603911362353023	0.0380046016286409	0.621050044346826	0.448431244888462	0.264874473082133	0.437070475913441	0.638008137852831	0.0675154450545941	0.0954506958620283	0.632316824391154	0.161651189128788	0.638322538171417	0.377986591019466	0.258737871886428	0.643169045056216	0.174040745207965	0.270251326940552	0.0723600813949671	0.21941255514811	0.408823406990555	0.372166069158343	0.00125284834657096	0.545118495180923	0.500377132737043	0.541314448676097	0.520572827092019	0.427509436473778	0.171240105832275	0.215965482044908	0.74961615737817	0.288106604914269	0.394632716548084	0.459385223110358	0.34078792668848	0.804426300132201	0.317848005395478	0.351920185432012	0.668683870808568	0.128479067606309	0.246058440867463	0.00188947744973364	0.292226363101723	0.0246399544395308	0.545828377459604	0.123278432907066	0.620944469528518	0.366095236731939	0.444683335580422	0.00390648765951622	0.066703545233046	0.0482158876154718	0.0934462873747103	0.00336476584976477	0.575689038618142	0.455622911997374	0.444033211868522	0.76044210174015	0.0889824209569957	0.507267721670446	0.359476670587567	0.340435240896363	0.52678853412404	0.170058462799032	0.620129785612309	0.322759236499714	0.1556259233369	0.114434476351345	0.160382359595259	0.680640627492476	0.561526556806856	0.200490490192001	0.53259250357805	0.566077928060904	0.280432798758383	0.385157757736734	0.142701916327542	0.398678313819962	0.297630205050815	0.0777632673443051	0.0355581968996198	0.236749407058759	0.45877343855864	0.00206991041608795	0.0129086861644355	0.0928314432489327	0.0322806657820973	0.153226499084907	0.10073716816509	0.333137759698428	0.0692021135841532	0.741582744593853	0.100337661418844	0.054000203992144	0.00303627603661981	0.0732302117543869	0.648180369140642	0.286261950488757	0.692093211548685	0.0684770688621576	0.317188827440973	0.0926297834067797	0.232435953902411	0.55870917104685	0.070370415236669	0.159044803643681	0.71938211617837	0.270128106412814	0.462919887583229	0.174667971354758	0.236152466642417	0.432190853382752	0.0384873903726685	0.107203096479661	0.160915062199063	0.206349444688159	0.684055511495419	0.325352314267861	0.268137009177443	0.651034378443407	0.0699878894024395	0.588644787210798	0.348994043634859	0.313475833902409	0.503635777605704	0.514790982374568	0.123249778380358	0.11815449926041	0.543890681878025	0.325532288046286	0.505212584067212	0.338393302569401	0.219957087308599	0.417465173615715	0.232553738100477	0.267187481889269	0.231068180302373	0.349405745680517	0.358614499861022	0.457658506282501	0.0728009643676097	0.483979335527034	0.465736618824882	0.312626030002882	0.475615522990487	0.377511671892226	0.299282538563347	0.135736566778425	0.557469627278203	0.360381746279628	0.286784720930136	0.416676559604835	0.280551476881185	0.612792920294302	0.2841985668665	0.250608691609633	0.459952256508235	0.14914729035639	0.167520963170498	0.0975350996146921	0.130209291495983	0.0254807590552396	0.561696219652309	0.0935437221833047	0.462645718997769	0.205846629597437	0.419672940429661	0.0780672298942294	0.0402303994743717	0.22967845785928	0.089897323971692	0.0030965276372559	0.412825838203288	0.297443702503918	0.282123923225471	0.685300933513919	0.0950193362843324	0.383696437522022	0.279788752078224	0.071327684622879	0.373494740885119	0.176210797031249	0.726940383042569	0.00428769758317024	0.111533254138729	0.123070941831453	0.248314260111213	0.652631944817494	0.445294701084057	0.139942311096123	0.392572921803748	0.460018444340324	0.367867096494497	0.363536053689159	0.127454824193399	0.37861286024216	0.322736648849968	0.0689638303653376	0.163093773665815	0.241596549450403	0.36601739948093	0.185991441216162	0.0160533312892745	0.137282694241717	0.183943885869468	0.220139344667814	0.129616632898333	0.329575767453736	0.104308821587382	0.612297173991117	0.0417498518830636	0.156305926609515	0.0413437963655062	0.179520035860887	0.574529953208795	0.10990132775822	0.575933235486124	0.0788698890588851	0.288403038709942	0.167349191380783	0.105556671140071	0.343253389209988	0.116138957892452	0.216134993587151	0.941176778553238	0.147430734374428	0.482269817322363	0.246718212176025	0.33623366041699	0.293920012839093	0.00217202567409611	0.134564885645995	0.256309455381832	0.249885969483519	0.421357932802291	0.202364398321692	0.21642530901283	0.435586227998364	0.118564031074465	0.572200316525646	0.4256937849147	0.211032623895462	0.521231431112678	0.438147479451542	0.270412416797457	0.0432527753865722	0.316345397287307	0.500331052902285	0.337257086770534	0.0923714819263097	0.0357053869529302	0.633010838150012	0.192791085203285	0.390586263103898	0.340741290520499	0.288279807001146	0.356827830692867	0.513418987441403	0.0565286501084622	0.325249823656151	0.292301278336891	0.262641187910267	0.196872415986793	0.381987551020211	0.328582767878294	0.2133092016172	0.423906287295133	0.444763360790936	0.0927833572497583	0.242270024498138	0.272171142501714	0.329044778865294	0.182442491350378	0.175623655321774	0.609779798033609	0.169676737942847	0.227946830487894	0.122232530501696	0.256542744166256	0.00162150196551495	0.369944010375574	0.134160601974714	0.298039547909869	0.139834073367042	0.361726285248095	0.129030997211315	0.0021548967458656	0.248056344193278	0.0178182291713915	0.170919537241984	0.547805060207021	0.117984970232431	0.182241440410976	0.492105697953598	0.113873471690251	0.42178302761852	0.324024180416795	0.389906951049928	0.55720014110212	0.32524606165249	0.551883805404819	0.241312611149674	0.321361885796335	0.226028485485427	0.369499620094829	0.549390278553898	0.427818564368474	0.174984816812861	0.465114624221182	0.328649513038996	0.42313700824504	0.339192736315372	0.147280819943535	0.31370580527468	0.262991738963762	0.1760477478457	0.247687944271723	0.176113942895024	0.377327947040271	0.281872359549395	0.0500072302277837	0.438961232568305	0.474523248179461	0.302630285433284	0.228868693999751	0.329041149448015	0.12803829912913	0.732243279935157	0.108530201720997	0.193233145270841	0.0192675280910474	0.242841045369204	0.632577983333057	0.434276494370092	0.587388725777668	0.114861093862472	0.333211502220352	0.114384987845609	0.225397718681429	0.542516091512627	0.149739730367685	0.17102669320605	0.527534288659133	0.114405712200275	0.485927601515172	0.325733637250546	0.464477614862668	0.418609073741648	0.0644372400333261	0.145092885667414	0.219303049256436	0.146605158296653	0.244292167224921	0.133490059474949	0.123145423942261	0.383327623044148	0.0560420910059358	0.468907495330526	0.472861380232447	0.257090737554596	0.519537158000945	0.501084443056907	0.300956890894953	0.0371706767956548	0.259166878950582	0.548427670880557	0.333237501701798	0.0912309597524026	0.0596677527006684	0.699947354293254	0.139744172004125	0.417624750280365	0.342428710056329	0.268336513697708	0.323651682773057	0.524357153764624	0.0536524559104154	0.285606492489313	0.288804873253649	0.291736883158173	0.160242311173075	0.361746110684696	0.341814791456828	0.169769447905082	0.44202819163452	0.415295580544054	0.0721242967481087	0.256088704145295	0.242100994939351	0.355566353199941	0.137174990503236	0.202028533734748	0.629037916252323	0.148722414062422	0.212768277160609	0.0999785617038356	0.247804722156994	0.00583820674772398	0.329428864793195	0.131890692155219	0.355471599535941	0.1586476586946	0.375178960914157	0.102566344920302	0.0368211662957335	0.233029776842596	0.0359912388806748	0.140485857437143	0.671398805668446	0.129924868419292	0.193895655679166	0.530851173044579	0.0753636593670991	0.468585813456052	0.364361585558135	0.397046054078019	0.65769411658787	0.361813092385238	0.565653908595842	0.25253902003371	0.37245675635051	0.294648911949695	0.387363512367784	0.531116467833851	0.464819251818669	0.183378595682118	0.569227406918646	0.224126441643688	0.506646783685141	0.233631670364293	0.179616708854153	0.307518780424498	0.240304389931537	0.251950451697653	0.22848828388817	0.183140274346071	0.404134027398801	0.333781966562023	0.051149740194313	0.431253905502966	0.525757157824276	0.257702414468224	0.185944675452284	0.426230306610511	0.116390493315614	0.687624633870459	0.136882320653477	0.225041281248765	0.0154024338353586	0.285777128150776	0.659767319502815	0.521284565401184	0.595121397041089	0.0814114526348875	0.280373898378634	0.156425096500684	0.265667870924825	0.508534841001124	0.131898869980906	0.119903596139181	0.59084443244677	0.158021067240678	0.515359620087933	0.253904445833101	0.454539747470498	0.366624702758689	0.065171973710184	0.135083933039758	0.147752460268392	0.167494308500631	0.33475360892167	0.138842179030712	0.135032632374683	0.475941810404503	0.0799833523986067	0.494695112994954	0.503710765073202	0.208041733109563	0.486092856497929	0.333533271036213	0.27921645478093	0.0366539193795261	0.625691811551255	0.564003903889851	0.391098765792209	0.189363779481789	0.0531834288990742	0.363167476939492	0.338405541443408	0.442860224569975	0.120024621632623	0.374384152054191	0.320974526217153	0.697625547226953	0.220060474659274	0.190154635168044	0.117000775358792	0.114502379918187	0.191103174611615	0.0795565630018219	0.271118797096477	0.11433135456376	0.497617161585708	0.394582258844184	0.168876391879167	0.0818451812985465	0.143161472275762	0.182126380643365	0.121111720458491	0.157063345470594	0.245121523589621	0.345818320493169	0.107821492577072	0.130225567282536	0.0523568378701649	0.078580614850751	0.374242103139742	0.276196099508016	0.299036485230467	0.0666158487357932	0.432414316519415	0.146583603537028	0.241901224012813	0.217900262712492	0.00559290121255698	0.0689100127226826	0.171480418295472	0.225503558904045	0.22171925417365	0.409215737728236	0.0648683389250781	0.223364425993499	0.0475964791786688	0.342961696262836	0.00120275604375808	0.180837564773491	0.349494014239154	0.00108977588468968	0.424717787268044	0.182577131660522	0.469271500870397	0.375922527686806	0.355470032806964	0.0427314731070157	0.284513438031217	0.327986271069079	0.612166257087416	0.546352589715562	0.136570140398509	0.188229980352014	0.00240329138123035	0.0370990987990735	0.340996427292524	0.246736625640388	0.226931437800161	0.00127478776794094	0.0613705444216123	0.433882122195215	0.552555424601145	0.312981198777035	0.130278220127422	0.250920229101256	0.202413560734625	0.37995024798041	0.0481084281077934	0.120215202477959	0.0598731497346727	0.856530017379321	0.326503570358827	0.233914827562317	0.360433522280582	0.153628797683369	0.277836293669581	0.177020151118007	0.0519735335951404	0.165316120900947	0.15576983576698	0.162814630794749	0.590823815936906	0.0891077377801003	0.375159878667126	0.36256893584125	0.421552261405615	0.193381956477018	0.0594687988350049	0.302940896424181	0.572275383105485	0.451646543925694	0.145702625906211	0.0868119379711153	0.166589390883482	0.328013608930214	0.254000332640101	0.353826567497157	0.573089251687156	0.192431831413855	0.161421728467083	0.32726605572077	0.277427969529934	0.0165716978893856	0.494066375655661	0.438387027929608	0.398223874754187	0.144467467465973	0.00127124101130738	0.407326323214047	0.275853869305317	0.442268569266833	0.213857428984779	0.424857533670999	0.342339811444881	0.643989155380975	0.16604171424721	0.24840073682985	0.217169142151919	0.0717306778901257	0.113252774551742	0.00159001033753268	0.362184897525936	0.0730221442480485	0.552677198312515	0.445212542814587	0.185846576068766	0.113383327355071	0.14345119553919	0.283822834607426	0.107546733935288	0.0953106416874794	0.200681229311777	0.245142056311034	0.108331857043214	0.141007494504699	0.0731636335481519	0.0663496722283801	0.290297997869148	0.298199306057916	0.283238160689156	0.0018143453240728	0.414416592215332	0.136001787977295	0.205740662560061	0.239000124084329	0.00145003031045693	0.0805781674863299	0.233810668761017	0.192966735812757	0.198694414373631	0.445075052897334	0.111663999968361	0.233139197897964	0.096024855926652	0.312293672240891	0.027657415700157	0.168121767974878	0.29558981817155	0.135965005698378	0.422575331268535	0.179853638196253	0.341051460445983	0.277240587809351	0.272648208422237	0.00214714754645416	0.369402918363178	0.324356383793029	0.605924768724579	0.543675895395068	0.165390070768511	0.166474321409077	0.00159350736843848	0.0774720149386853	0.392761106185592	0.218492094717789	0.196443515691913	0.0312103134094206	0.0546681500838884	0.462504367659087	0.579757655071543	0.373021971341442	0.00300853339250595	0.239153029462696	0.275430292440401	0.443448335112025	0.0726775475421321	0.151775256532879	0.0524651779431363	0.757509314194914	0.342490468524394	0.222765833688501	0.401128661556062	0.151491887426083	0.324318388245042	0.183133813696473	0.0549768866718621	0.00187279536296659	0.162902990454463	0.191851362401027	0.594327761568426	0.0891220543063584	0.391020626218282	0.322388248009848	0.461962292856587	0.233292244071555	0.0637338833618221	0.375031582665721	0.596988079745162	0.438067686241054	0.034722248452048	0.0928586067212084	0.130851396442687	0.331148506934877	0.257893579473458	0.296073659052892	0.595627269903214	0.179955545060726	0.178432097549939	0.233526646762245	0.220244402067783	0.00346230407955871	0.449646089451383	0.4420244050664	0.345658667841215	0.180373395420952	0.100543020241504	0.372285004090782	0.284867104577444	0.486046129952621	0.220152654622515	0.384912022948863	0.321352039063211	0.536935400912523	0.113657629742562	0.327222610461316	0.163885580106097	0.00109635725942061	0.130391786073673	0.117019992312537	0.449297375201675	0.102207394124405	0.618713260894546	0.554443796392842	0.000954323670370396	0.223608153847999	0.0965071400779519	0.258899456920802	0.071255132088618	0.0623205906134855	0.19440601319679	0.27228695351558	0.00139221825359114	0.109171622402708	0.0619207174570267	0.0436589009507429	0.428432138434264	0.209977592595034	0.250396584674924	0.124857887373513	0.514253564516558	0.100496940695672	0.268631013944392	0.261264142836641	0.00794565165558517	0.0673729659980382	0.0547139565771199	0.0232824357849733	0.21007067993483	0.541213831585408	0.051567028717319	0.212299833765463	0.0602923393788337	0.27410662696213	0.163162281327027	0.218879704290888	0.366242929918179	0.0393000423186817	0.421228753883056	0.241951993931986	0.398548678043675	0.586316562381788	0.342673673785477	0.0339408686842839	0.207375612619678	0.428964058249869	0.545853758362927	0.455203220465604	0.121323454235971	0.184599147839978	0.0422204308837578	0.00103027079915645	0.356784011185173	0.138019426531171	0.275693044408605	0.100116601831071	0.0503833987248633	0.325205303296524	0.595080754729704	0.470555255506356	0.111045387837684	0.257618886460008	0.222660744527003	0.419545025953786	0.010181474726997	0.169086611334499	0.0363375267475229	0.615064250094696	0.435812568360385	0.368307887704999	0.387864766975173	0.111490811938803	0.305505483469983	0.172854999044073	0.0640674467900661	0.171284034584725	0.178430780519916	0.0802139763608659	0.476911811669719	0.00121859359392984	0.350392923554874	0.185450997604244	0.481353590534576	0.222232084130553	0.0641060695904794	0.394246659977494	0.513036075208673	0.399863929929817	0.172091522235449	0.0242539585267872	0.146549101299716	0.00126636993714645	0.332996315835064	0.182801464990055	0.569603056121454	0.217517686320914	0.198163951114928	0.262264912669123	0.273387551325356	0.00193030947902264	0.396098611547264	0.396640628696468	0.286169544974297	0.121050040539095	0.103320452045496	0.334015231813556	0.29616281203557	0.336407826070953	0.247917384462629	0.334749943211327	0.244907912184505	0.504369480582425	0.162546267306422	0.181862439773725	0.256245093187913	0.132962964918288	0.161215773327775	0.26291388896677	0.421063118723527	0.088142797165725	0.441343557633967	0.383997610834387	0.120881129006919	0.201252034980746	0.154218581295903	0.305474002342665	0.141116671701956	0.227997007082209	0.315880545795522	0.312529332072494	0.08672454261903	0.205904959084336	0.0394482884197554	0.04259707732943	0.454379040191013	0.258177282838375	0.227787739022776	0.150653097848962	0.469223368291053	0.18945809724571	0.151476482009095	0.324155363258941	0.0125679783999498	0.0928531227777082	0.316393494285999	0.211617594012361	0.2743058656209	0.438541405195845	0.131582934232584	0.273232380960489	0.0424525535834378	0.275817451043715	0.236104823962463	0.161474537087361	0.426596644060898	0.106511317106474	0.414192919789656	0.239447043079954	0.295069543816397	0.441251964128581	0.331046072014815	0.0661125079816782	0.33656257118998	0.26472840770968	0.510521579566575	0.465712888349116	0.112866959895163	0.145640991333229	0.082444447589414	0.0471647187433206	0.348528144196333	0.0829468466105187	0.309356219655536	0.198550150311121	0.0352992270300241	0.470072448853887	0.543519440955092	0.342427466540863	0.187765470213345	0.282057900072987	0.163744747720058	0.453056240846593	0.181205500734571	0.188476431846056	0.0561423917450542	0.574053290146073	0.326792280293577	0.368322428108824	0.357650117225846	0.175317979756954	0.228192382479475	0.212471385167628	0.0415734111089958	0.169040096578658	0.0988189794690879	0.122847164352228	0.49652662170712	0.101254266845283	0.457247518077326	0.379472316714664	0.448621722020255	0.23177649966614	0.109654296890019	0.405003788810147	0.44438130285214	0.41718877757396	0.268331127291077	0.0952654235861739	0.11115016433764	0.32741810003848	0.282303795487743	0.40316977169614	0.492055628788331	0.213478056142406	0.311648908771003	0.281411757199266	0.279757196117148	0.00520594294356777	0.314116814279661	0.430247060178537	0.293631816239122	0.123237923308562	0.0562126692108593	0.204506626923312	0.304474523089794	0.475922598877333	0.214480177266627	0.337614492744443	0.145091723054887	0.572381016870752	0.163300330330622	0.164951150166062	0.263320044897373	0.13126237972004	0.107489480176439	0.242354331482694	0.423630518315111	0.00101834896245068	0.411328034295166	0.395708306231614	0.119137424193376	0.145325560208231	0.212819097937083	0.304740111353812	0.0703049773133498	0.221870425899195	0.230616142259243	0.298772549169058	0.0313109805049699	0.306000008717195	0.00268625424444383	0.0162450729633668	0.457824828214971	0.258031825641001	0.237689691005072	0.0726539859293888	0.454022778067657	0.233500342277027	0.158003949108664	0.489313658500118	0.00138661926008884	0.00106223532165511	0.327885667421028	0.125145338940772	0.10863585894531	0.482022701996378	0.232655306046623	0.139958548420534	0.011935846113883	0.154660352233473	0.268485309655011	0.191527990718449	0.547073904726059	0.0971918470549035	0.447528500240212	0.242872823287776	0.309920358225599	0.500192853636288	0.349751988200318	0.0510015893923762	0.426477663592131	0.215516367373899	0.331291659461974	0.32134182441027	0.0929994255094692	0.155212060505555	0.127504147898624	0.0398437977554729	0.517260286828982	0.139001588747966	0.196426748498561	0.220771477009458	0.0120201679997283	0.521668276439597	0.996273299918139	0.202263552130446	0.303654294011279	0.0922851663784676	0.0752051213550669	0.281469863074692	0.245200878374082	0.118248732429784	0.0204053335524799	0.351791710763811	0.204695161987411	0.371162547480023	0.060592344947734	0.133925857919778	0.185909946725876	0.228015370421538	0.0125843577756174	0.0300109598583342	0.101603363928391	0.100372919206222	0.31839004445837	0.106525715347302	0.416838440238473	0.538525546147512	0.557211916419831	0.204848569723441	0.149961754798614	0.432844405872908	0.278633958227551	0.292210458404141	0.204812900584924	0.0280112277911657	0.0695219147552908	0.351308680826802	0.438998005977061	0.381924931096962	0.370252003808783	0.110460871282877	0.289013093218331	0.00190809804645304	0.0907206091989825	0.00143335055508077	0.425065683338855	0.401189544617268	0.517033151598019	0.0397409828121529	0.111235693719589	0.323403210174211	0.608666771354295	0.391566401185472	0.240438226444241	0.347918073896654	0.149740036694365	0.763826232453846	0.158565400931226	0.0701861564323078	0.495300962686478	0.0910713059786828	0.0292879789168485	0.157334172513475	0.35491649893214	0.0692620713038614	0.47502677567077	0.189860094713509	0.294330390535057	0.241369314229864	0.131488068685864	0.342248704467123	0.038531799216551	0.375778123911023	0.433285364960415	0.293280363748449	0.00240916647820765	0.402777382095622	0.00340588118440429	0.00188254396535552	0.455411306124311	0.0693553647509435	0.283076855766712	0.0871031465042187	0.833185460503788	0.00224577988866815	0.00209282092899379	0.590846529221424	0.0148980194871626	0.00147668485024769	0.0851095009161057	0.27725747813294	0.318383151368897	0.725704573884906	0.112880053831427	0.295140343902352	0.00171517491997502	0.0488166504761485	0.345914821932117	0.0715906791612887	0.693313872842774	0.0522044049831027	0.340680416183578	0.131599102239747	0.0964276454647384	0.841541509408589	0.277592403918577	0.00111921415532159	0.397623479120334	0.252204554202674	0.102006345213872	0.441396218531897	0.0648269662613082	0.00220577910291425	0.206630875295137	0.142025089557197	0.47277033266118	0.103931941205391	0.360538262351402	0.434454157275541	0.00242212801450542	0.0165557178335568	0.198095528272984	0.339595674429323	0.312310996665202	0.190784323684238	0.00470865754861271	0.212985761166439	0.582191323973172	0.0255701372038341	0.0020255844059009	0.0310100777617752	0.131849520783202	0.84959956268907	0.463588407973706	0.476356218687026	0.0256220352781843	0.34413128058165	0.00211929092898496	0.0393102618807504	0.00234791381645681	0.00101552460035307	0.304534501877739	0.060804124484489	0.530181500869103	0.523823955599603	0.609857796967298	0.383989518098586	0.283740802623224	0.359961817616441	0.46336261336635	0.117907292970608	0.377407181163368	0.115402937619065	0.0955459179206803	0.547080806797861	0.515396675625668	0.398985243712441	0.0554045996701739	0.164787898478235	0.0681241157208898	0.240525724094637	0.221133322918711	0.00429127209467453	0.507323709556372	0.354639800305601	0.222980433709344	0.00141556110430413	0.141281558685233	0.00150064802461479	0.385661691280088	0.0388489584788872	0.0638675009511872	0.104414843837843	0.156344776363175	0.363700116140188	0.205701622575982	0.106706266862096	0.471853213877121	0.00174660036363348	0.0487927310981746	0.209925518159526	0.299272176193173	0.0257088419301866	0.45404312082116	0.37956278734647	0.185459658172725	0.2024846657989	0.202342328197761	0.0936354896714345	0.00133054323596633	0.229558338798553	0.410470587166107	0.122655247167355	0.0014064775867661	0.343771091572075	0.0026860051259761	0.0075710829275581	0.245972430255562	0.147027661908041	0.206845497190358	0.00138841735580492	0.497726486606215	0.140562426009295	0.15918086071796	0.474220931288049	0.00596763534928584	0.0375490046805412	0.468098131949485	0.0432418159248341	0.0551257448506893	0.354456650385167	0.218848063789757	0.00106580195694179	0.00165216799021107	0.145714552677766	0.146556312636367	0.146312116103459	0.558953073109958	0.0165483609534316	0.468538145029121	0.374535924494806	0.0660177331760794	0.542515091412312	0.389148072871434	0.00167149928676241	0.535182455633813	0.259053835378401	0.179866330381837	0.366474473914693	0.0283121826167944	0.0651905826834571	0.00119960555594972	0.00270263247824815	0.499796881087187	0.225599685249458	0.0997977858054364	0.38176761386599	0.0522919335529923	0.126197694488214	0.00266033712455984	0.00131498422057685	0.465846461828123	0.188873982580021	0.105148551164377	0.440240979762546	0.303294542140058	0.0751526137864584	0.00248016313123735	0.472621359392629	0.206517326420175	0.52019925738922	0.290510330640176	0.230538865031044	0.146067830571521	0.215432390763461	0.00375925583491	0.00164365513984299	0.00101414499849806	0.0705013308130526	0.227648763569222	0.143324387282582	0.305851568703236	0.89715483014698	0.831989344350414	0.204908258770043	0.199529543757201	0.370342413046218	0.172403474611264	0.165556271565629	0.0827801298175008	0.00115774648945234	0.0422649407925801	0.00224441069188848	0.490551015297938	0.468391666153969	0.308965752469984	0.238244797084062	0.338115234065992	0.116267740758851	0.337693388338274	0.00365813449962998	0.053035797238263	0.398866717129839	0.304118047624757	0.126233387195732	0.0738832038237314	0.219953515905069	0.296089167805034	0.443487308513904	0.265239581197621	0.328541050006939	0.047011943546494	0.553847902521371	0.218650358128848	0.0172930001291865	0.237985000552997	0.0989474884050409	0.137952930610246	0.290629738965926	0.489296942537867	0.0556473070350434	0.507532237964273	0.459881517610358	0.140669744258554	0.25864954863498	0.220517759566245	0.321151036911337	0.0983987789192769	0.24806101035696	0.0667161948659095	0.112027064708415	0.0307648259794641	0.216241549132921	0.00119342700504348	0.00133329809967746	0.547135002521909	0.231983937790706	0.148429643828094	0.165409876516995	0.148988379678625	0.0773850167092345	0.0604237068611477	0.350559169122144	0.00618996465260527	0.0728064787503106	0.485958304095894	0.022834127785949	0.286350981031937	0.57355973170252	0.296072411092928	0.0569136553375001	0.00201335658557974	0.0703318279119608	0.218628205578667	0.192135088615774	0.485220902530939	0.243201864003452	0.377573059988402	0.0233855194862362	0.177276499498029	0.518210069218514	0.351680511316539	0.0850762724194343	0.384172850614769	0.184613241454905	0.121367065422516	0.443531929197093	0.0938597999744188	0.201697762278737	0.138131952407384	0.00178811619344048	0.465827236278468	0.141546392932818	0.177697527261367	0.348095461722113	0.059789796487033	0.0876214482178203	0.295532618875965	0.314120910931553	0.46047272414746	0.343778458187887	0.0377910439365902	0.525401852728956	0.10365489186246	0.0744169275064768	0.0110013297511318	0.69064873179069	0.248760663539355	0.406614582178746	0.159877049342576	0.251578974816294	0.270534920062911	0.29899615895369	0.00158358007245852	0.0630670722612084	0.0956862610868158	0.0252716465276241	0.190122421930711	0.085138508885424	0.659628736246887	0.467255068944438	0.615961737585677	0.159524920490577	0.249464598848732	0.540087967326002	0.33767579498393	0.237627761421828	0.35329090078647	0.111315214398927	0.0449266689456024	0.402555333485823	0.548468282041481	0.268464387053821	0.240758289141699	0.0972532656725113	0.282922077003168	0.173171321584259	0.319887385909169	0.0376366015299189	0.252657045113133	0.327142133698067	0.150633323765227	0.00212977851936973	0.0877631349501919	0.27536263694789	0.331474278063568	0.389196850227404	0.250207909023788	0.43587917661806	0.201229418336616	0.543930854579755	0.14677297890659	0.0718224918405931	0.291298078299257	0.155385300251265	0.0484268726092783	0.165339434279566	0.377327140529617	0.0414478785620922	0.390943207597863	0.538580430970179	0.000949312408537242	0.152004340832808	0.0862135951784817	0.250730364071127	0.175714539780723	0.183738396291176	0.248458823850582	0.379827531549785	0.0570272362704364	0.228955334388386	0.0198268118171858	0.0605581501034475	0.392592914679658	0.293421179613037	0.20625228366463	0.0734525962501016	0.559075453684225	0.00209123497406671	0.206766438936581	0.499063377045561	0.019855835207741	0.13188760240223	0.264714110313139	0.131738707905322	0.194832442838301	0.437316741410899	0.159418727234504	0.166362611999522	0.00336690140366612	0.00291184261948642	0.225395940055279	0.0936290975388773	0.258809660427544	0.113077184963512	0.47599506196365	0.297965045683145	0.00148136707266683	0.242300859863543	0.28085904476666	0.00201818374839692	0.311784809423217	0.166420679049775	0.420298316172704	0.418038829058059	0.094863512163752	0.0873986474343058	0.11134675650653	0.00121556577290267	0.472943492255794	0.0140813739535807	0.234255103499723	0.20221728494878	0.0345878142368221	0.481341609721371	0.586156831025052	0.266456838880827	0.315424211626525	0.0015387483728895	0.148255181980423	0.2925905501638	0.21878619564077	0.170969202693296	0.0607049053363409	0.56056327025313	0.273440281588298	0.375359640908478	0.314924841975537	0.338910722721162	0.0641469773786583	0.260152154745597	0.0523755590696137	0.153877319974659	0.136639901886989	0.211403070253393	0.319262982647159	0.0796775595953325	0.336441743710897	0.479362797097936	0.554880250185871	0.222012664311421	0.139388957420557	0.459180616439927	0.462685473589631	0.455134506296298	0.194653092630299	0.0572671331119882	0.0834637659067239	0.287307634394936	0.352357215248381	0.366570389133759	0.440025383049352	0.147460289867506	0.328903390276445	0.258266606524286	0.285674872294616	0.0309512878820411	0.26190695529352	0.417505587669827	0.210105859674049	0.0988786059545408	0.0862212778026799	0.292053353838934	0.298715260725299	0.37268653130524	0.282494799119676	0.319681513473871	0.215422572769498	0.502426707135365	0.135285635291545	0.189472722581293	0.286999817296446	0.195822424544214	0.0955723710865465	0.21266508415	0.385690964310041	0.0487045575117362	0.311479075279706	0.510492517644284	0.00103968634723348	0.151035255477933	0.100136288600854	0.286368431838442	0.146070597766632	0.265906883072853	0.328254600867792	0.346165066702034	0.0631207544646739	0.229803469004766	0.00327348340728017	0.0490802663691331	0.46205716570362	0.25479164153538	0.290109387467199	0.105956927724964	0.531276950498035	0.167776412615024	0.173914080124497	0.431109301940217	0.013624578117591	0.121272877189918	0.281323859384477	0.134294854224261	0.165659217008931	0.396963345871012	0.171778807754649	0.205501418142391	0.0242370002228315	0.139933675960861	0.213957409105875	0.212095772244859	0.334460147133331	0.0794785613082871	0.364121942678489	0.236385630457759	0.242057442771069	0.270115385135558	0.272022880034715	0.0406468128900007	0.250022251186113	0.249426795760767	0.380449919005919	0.509048798919439	0.138287398490988	0.102661654309081	0.0911632030141392	0.0862708193298678	0.432853724710829	0.0903407859372332	0.290194304848266	0.154495607093437	0.0546210740676595	0.408573505434641	0.686612382061802	0.284318885620651	0.270105263733487	0.18379108752712	0.149474294847449	0.333926096487566	0.275963273184597	0.139342089316955	0.0661880379843501	0.543315354081496	0.302874082164484	0.293214198856829	0.313113309353649	0.292256069906596	0.180264620082797	0.267207561413391	0.0371849388623916	0.14520440211133	0.109526630187687	0.172390895184156	0.386069968020267	0.0842883181481837	0.467446434873205	0.463095254686506	0.553185669785852	0.222172539418659	0.108888945052278	0.427104974570146	0.433122384034254	0.481618527534966	0.194414152946548	0.0285725875790656	0.0499510862279726	0.38042323623673	0.356057911426845	0.435318163268242	0.324839467933712	0.193706281168149	0.301793719511037	0.251377938029733	0.332518225600375	0.0375782455233282	0.300943030232409	0.55483747110192	0.16744041759614	0.183228173679038	0.0329344246655937	0.218061393987779	0.410002612254632	0.360774274682764	0.320549946254197	0.542003013330053	0.336993675370571	0.446534066981981	0.157851555758307	0.290744812543926	0.183944823914375	0.199876509759642	0.0441948970091591	0.312945821533345	0.423990586262402	0.0504758790014274	0.39434755647204	0.512202661861966	0.0367177129072396	0.228894265153025	0.0518109531403802	0.376072921638445	0.241446977703048	0.200441910961889	0.240727477622497	0.371047481293287	0.0408414279072832	0.277449179779046	0.0638447526760119	0.0475249834061014	0.365176199102483	0.299944612431374	0.353477388948799	0.146244496955585	0.566932155117885	0.165726499099855	0.260334898367972	0.25381224756965	0.00114457130737906	0.163200952121303	0.388151741555423	0.149695253424702	0.196548785122735	0.366487074858904	0.174369177576161	0.244438009257869	0.0405541444883374	0.249743924200639	0.178996020939094	0.185961991130111	0.380595575258395	0.121120196835325	0.452148970767194	0.285168897890533	0.254466163817071	0.447221089112966	0.382270091320447	0.0459216635175906	0.18669747451834	0.232805042365177	0.510610750110803	0.423369629939231	0.107943409262506	0.0724286842819769	0.112896317655503	0.0869061032864673	0.297720479651069	0.0801985537768373	0.353443160097612	0.189006038062817	0.0406561398552599	0.495710843858414	0.695732175384884	0.373929025549328	0.190885383120038	0.252234836806282	0.156956897399441	0.325603370254608	0.345070115338339	0.192002166012837	0.0747456946067673	0.461951587989541	0.278676886507798	0.348296475575427	0.546671466360906	0.256871897345725	0.166759281592792	0.294898524763424	0.0884909245641554	0.145131394816677	0.135937499330338	0.218649807461459	0.410538638241786	0.0236240952037084	0.457157428383499	0.406671860923758	0.595541914556854	0.296854482447923	0.156988728683527	0.506806284472096	0.525959113722319	0.377639662519326	0.137497591672712	0.0590997547567169	0.0862425934590533	0.235986300720499	0.1449580041011	0.433066550627222	0.640717913627209	0.100117475673697	0.402547081037361	0.241905871829962	0.303682584033464	0.0213082159386275	0.426257753926846	0.414349258662328	0.110528353347401	0.0963046428930437	0.0496047983583208	0.192104488563938	0.380101520153992	0.423338740930909	0.210045363011137	0.356217780820533	0.236871014036792	0.567089312340881	0.171407461718942	0.107780008082591	0.300450618325417	0.109329971696365	0.083987125100641	0.196743157250638	0.432000189600837	0.0609434899050086	0.320151845192431	0.453903517034401	0.0515916154142722	0.234709215526522	0.102839827410437	0.239884324709518	0.099733578425962	0.239436927636578	0.237171228057559	0.372715687388201	0.0455321853749949	0.261751291595679	0.0360533670980715	0.0433476969248342	0.390566662294183	0.243730260080376	0.245773105501242	0.110462649293816	0.458022376670864	0.143576080810808	0.214109873631472	0.389524407752004	0.0338425471844163	0.0791970845420869	0.248683505214674	0.102180344954662	0.126520778558851	0.3910215837114	0.259758534201313	0.123501943913138	0.0261297083542341	0.120732806659263	0.293790058322782	0.176050365337801	0.368325406030368	0.0907869576583607	0.429515080651089	0.276312820952687	0.378383084079393	0.356994479660133	0.254921728257613	0.0118629256648204	0.271937143717812	0.279934774772757	0.411024267843488	0.411143240118711	0.106820058089948	0.106142187376662	0.13251154780992	0.047161997742896	0.50381693781672	0.110264494916548	0.0664688132352739	0.224863416520104	0.0783806993218932	0.514903995468725	0.63532907237482	0.283698860170981	0.312539539286517	0.221454419445423	0.139225381643555	0.403837757686999	0.233783490859664	0.19194651074074	0.0500967655598497	0.581410171547813	0.203367464670426	0.482787279107231	0.195641135218981	0.275809984196339	0.203546900755718	0.326990586566957	0.00620782559528173	0.158399068820746	0.124048872203725	0.132614288041932	0.392174749299393	0.023937775506514	0.297784013142463	0.538382851864881	0.606378263793101	0.11582499027342	0.164432308098399	0.401669440042374	0.4993370315859	0.381220881013544	0.158735000370333	0.0652055675959206	0.00420660562247751	0.326227266962258	0.374583396966484	0.321412087741937	0.34823426223868	0.120039965369389	0.307944228928517	0.407304821874186	0.25962382443799	0.0597598917577577	0.35372334766219	0.448537119244692	0.381377449264073	0.207459935420604	0.0288252784436919	0.0597129889616968	0.313346479443109	0.432576834690601	0.276906592745958	0.471429626306853	0.480271325519027	0.564688131344918	0.0554948589052899	0.26829177087442	0.133349892767711	0.279587423509652	0.00180390412056078	0.339763658079105	0.266043717033631	0.0476663521025515	0.257699844939152	0.323990460719974	0.117024089100769	0.229237090926998	0.316453639689357	0.156512385208751	0.291389047529305	0.172648512024833	0.335829767257295	0.330239441217991	0.105687613037846	0.118666344968316	0.00135895390321677	0.00455002384837797	0.547195546537966	0.269269864742625	0.328049694351991	0.195796586110327	0.359886033581817	0.0658714471334204	0.0653062440484007	0.265566964122689	0.0540389232324963	0.10375721191829	0.497338737217386	0.0621966415835594	0.22315263305175	0.586912707177918	0.12887920169252	0.367020078414021	0.180637752733387	0.324423761841732	0.445255384746373	0.149191860964267	0.411108925136332	0.157964382956398	0.255993310231461	0.203602503617223	0.33532356631582	0.477122691111475	0.350501502211651	0.0741026889134244	0.387943899515114	0.397133957764674	0.525135323471591	0.487368397302185	0.0547840376896726	0.0439439878526078	0.113149434913369	0.176383563478824	0.211457845014078	0.00164547274181128	0.417819324407623	0.234156812366594	0.0335206338484236	0.0892501247898019	0.285795772136757	0.0772287746135683	0.282917412338219	0.308181378216729	0.123967273912157	0.319159788303224	0.126702426220024	0.240229774146259	0.124889084638724	0.403513986661223	0.577584212212447	0.543515808874861	0.523303380271312	0.137184467622139	0.3337675696412	0.149461365779504	0.0962173786494916	0.23113327776218	0.073602956676491	0.260755480917691	0.440165597410874	0.00376807215548128	0.236506493823757	0.318593215913987	0.423030798763954	0.28688727635259	0.0384240993963367	0.478182833038722	0.503649874541566	0.215249646049194	0.255670219422325	0.0353333493787945	0.0861603741745501	0.243067426119455	0.0905013578231411	0.368392481755554	0.658614457393658	0.490222063795829	0.520730356112466	0.233460119231651	0.373880056748713	0.0363501133446788	0.0892208102379348	0.409304736933141	0.383273471554981	0.165345657229576	0.00109604781124464	0.0755755936861509	0.228319253100079	0.447815386754851	0.306977081162317	0.381728465419014	0.45961596055097	0.608269021034034	0.00244490731041323	0.148304603048052	0.0584582137946851	0.269503646711146	0.00127281331649065	0.490656168200067	0.252813292505146	0.00233573552342492	0.0457393938107522	0.412215330117543	0.0252050144992551	0.211700814153653	0.136445125229513	0.158797749338378	0.190410398470594	0.173377415323196	0.140333132373416	0.362462145120427	0.121662031111018	0.0019014414404114	0.0394339034998311	0.0168629193674883	0.744701644263845	0.237702789051914	0.310541424524083	0.251501664064089	0.393656673828734	0.001059466063356	0.00271115866296219	0.20093499539153	0.121450391018071	0.154987190704977	0.41995175678445	0.0805859780304205	0.165891124138821	0.733118090618455	0.00208434771885621	0.432569868190425	0.134708287624495	0.285290068674174	0.409378686906274	0.127603757488122	0.492572112798532	0.0575921802872168	0.148512702230963	0.0890630474970091	0.349014326120094	0.0927237676690311	0.194795518260868	0.0697460571631642	0.306949405629786	0.444529839402807	0.43565633590284	0.46791008753437	0.00109441523352234	0.0593568309878354	0.0257273278379561	0.231352871776434	0.0599930622465829	0.00235021066815611	0.295585692799661	0.347805057899962	0.0340463468952792	0.00381550665835553	0.00148659874718176	0.00128928351604643	0.240637708551764	0.227428941887642	0.135558336720288	0.121041875220638	0.1173078919442	0.165617886552411	0.147667515682542	0.274789833211647	0.552982694027914	0.907080873016839	0.505303753923752	0.179103094002461	0.265541484207985	0.205197805369779	0.131485192171543	0.210138267805705	0.105029237952067	0.220098258097172	0.318638983040654	0.0877009854103725	0.166121741307366	0.455750209884379	0.404315718890437	0.0939351048981407	0.00242859174576996	0.565372468803633	0.601400731886317	0.0389438256975323	0.10476826089092	0.00160806739293006	0.131984703047115	0.0941842195217855	0.0186396762537338	0.516304869462297	0.559300459030082	0.802692673241264	0.727418829854304	0.426018585862561	0.0775648409635831	0.369231489654168	0.612151637191375	0.209130269067451	0.636152740222366	0.311164514358763	0.287671359854785	0.485833240489389	0.0653218931774791	0.271612089684707	0.453005183405478	0.63738861060962	0.248053571524626	0.263169062689888	0.064645089862651	0.513728241047197	0.336223090576483	0.345008152242282	0.445835914499698	0.476031775019537	0.050315671034338	0.257537721791386	0.418758902878314	0.323270395579731	0.362966257956852	0.559386554172465	0.447245351838347	0.370388154778847	0.107641078130551	0.230155318970749	0.779235580417432	0.0970571064482059	0.216380988954871	0.0207253775920922	0.264184707340172	0.0128508165534385	0.653017878181468	0.0415999078008175	0.620200620421382	0.421190783725611	0.354105655443908	0.169966133129763	0.0119591210490854	0.116178089663243	0.10473316944986	0.0444717042838581	0.597192711401792	0.285866450076317	0.174072614682738	0.468978725142941	0.00118402058161084	0.755046492212474	0.312730883382826	0.766476961650802	0.540759150639851	0.600813449533789	0.930679723342724	0.544957890453738	0.267331497269144	0.112207295035483	0.422113220692423	0.670004324631415	0.734190248750535	0.0759404050256636	0.778957555353889	0.63628379822689	0.328017736237992	0.788678100836576	0.362706592029151	0.443057119003998	0.171619810958392	0.0605893113243847	0.116593995601517	0.317618896899698	0.329509804606878	0.0488591196607112	0.0023031353961178	0.219611200004672	0.329602303594668	0.154672002265889	0.00936992092424607	0.487663984699108	0.0236560710267983	0.804350250988038	0.0220267705287461	0.0595417066896718	0.0411524363390751	0.18902333072432	0.404877087734351	0.194356805297295	0.793688747716347	0.0811409379605569	0.561354634725796	0.0167007074562011	0.169557033427392	0.182125939372548	0.00677265217101128	0.272632148633462	0.815224444433315	0.175203601595973	0.686094718098484	0.24213982507161	0.394311836732502	0.597802801666201	0.120401368158151	0.0609488617491552	0.0863125725961633	0.0619414264715336	0.607918437586705	0.352213673138942	0.264836425591771	0.780478421418755	0.046481707832881	0.700387669994614	0.156636647355033	0.0130189065556379	0.55474269603034	0.251179451041975	0.2955020691299	0.0352604909527191	0.293843722985424	0.406051368581985	0.187856920070713	0.085979176177311	0.0818925588279852	0.267958431388589	0.321882136780217	0.35458164755766	0.281504970122781	0.352153811909214	0.199619884963894	0.484000469623675	0.137388305930857	0.177661893969026	0.251262949940929	0.196230999295627	0.0903870372602087	0.189914738831849	0.400069259072355	0.0502211823189685	0.316187102350238	0.493981685055368	0.0398649777909961	0.153873900993758	0.0918308248037172	0.308261677736685	0.166206566671708	0.233478808411491	0.314900408578948	0.344386884090392	0.0478841809285577	0.233159459238403	0.0152838217297763	0.0377948461590518	0.471611934831218	0.267228528404728	0.283731171107737	0.10145771087887	0.509189637241598	0.144403326255931	0.183476985132577	0.458412079689163	0.0155575858165655	0.10280781466827	0.283091131859622	0.132922852818975	0.163690596355708	0.406579654986635	0.167830761120509	0.200002513305065	0.0250243663311248	0.140539534039497	0.237994280781445	0.181069367255645	0.352661511498762	0.0635706230954592	0.392471862612217	0.227553394155501	0.229337544396285	0.334372169717202	0.262633806811022	0.0369022915819141	0.28424052989988	0.247848844665523	0.35019900107451	0.464271687082306	0.123264769207763	0.11368077365307	0.104747729537781	0.0712744194665455	0.427063216227391	0.0838477433385286	0.295221886622506	0.159599015253322	0.0498504040572938	0.467502968140282	0.659449340860727	0.272705019091586	0.257933393428376	0.186185077991649	0.150393663524989	0.346630470852443	0.247179705270615	0.154342173467767	0.0607102247061039	0.543344815211399	0.298549796654516	0.306888401068269	0.311823138121774	0.280724419666924	0.16570076220773	0.268329534300663	0.0450754377041485	0.13417474186869	0.120219279376435	0.19141522357126	0.380667950765356	0.0744124702910185	0.480170854069455	0.485762081566389	0.552215141496937	0.220940437395222	0.123627139893127	0.451983492837121	0.43380814210757	0.420325317021574	0.206240114671349	0.043511981488172	0.0522596301124054	0.369595594415164	0.344862285158674	0.421569644549809	0.378684536933917	0.152039639071817	0.306443523236438	0.433430714247452	0.267219275719553	0.0609382881992054	0.374635806278712	0.448964806993791	0.361237457849116	0.180945599302294	0.0556242023515723	0.22366382412116	0.304890675247933	0.367420701912727	0.267236315084739	0.439197664742887	0.394665372448358	0.483484604076128	0.0726011387645601	0.29478090082173	0.230074264510046	0.261909809953242	0.151674504940273	0.329291688451033	0.341946626135983	0.0830419259838669	0.371968003168666	0.359547307192169	0.154948487189717	0.226855113102986	0.244499429341912	0.260027545565021	0.241586122109118	0.157552451574025	0.338161908211198	0.360307296575322	0.129543279681706	0.113812879180816	0.0570854827384542	0.0210875293400507	0.46108053687742	0.245368671872184	0.35166962753278	0.173435525777871	0.390218575878032	0.0992914404443389	0.0633515683835927	0.212902524179005	0.0323750197319343	0.110516898934551	0.38349964240714	0.140814341538302	0.217416021682412	0.568291659664714	0.103457085035512	0.313257114558788	0.16569787211292	0.30217738590718	0.387291419434534	0.222599791757472	0.420009402771019	0.15286660420619	0.350170893663656	0.222361456340281	0.294930812729295	0.532441779789496	0.485614153058541	0.0750612071438203	0.465392434898635	0.31850912510013	0.46617624902707	0.423416617950345	0.103946897652043	0.167313511319328	0.143895303978545	0.153865920525068	0.314326126519502	0.0989179333914644	0.414251923445875	0.269908354408916	0.0437144027598902	0.311527665871612	0.375337804218144	0.221518097160919	0.176939270195263	0.294841623045917	0.125691501988036	0.406305594440395	0.142579592139953	0.170682501429888	0.0847029342844894	0.383199018124747	0.54660512439844	0.4514615040022	0.606930433950659	0.15823887766323	0.28187533833925	0.151364006031294	0.115233550161015	0.290489409062858	0.118039985543312	0.225877245638457	0.50561092354177	0.112690203192181	0.299860585597691	0.305597044865327	0.400884965409571	0.307156951122062	0.0532069497066562	0.41605231732911	0.458294698488567	0.222479461082678	0.266427220653756	0.100835350148605	0.117363441454272	0.359284624878869	0.125462401590357	0.378763613182818	0.522838303479239	0.321709320521457	0.403113574898791	0.229023733080731	0.314588335727954	0.0319817264986863	0.265653454889567	0.43810128149369	0.158756961317423	0.0855440931169655	0.0735102478667539	0.274052158099293	0.316863032217295	0.369456028037636	0.297355115658522	0.410497509864499	0.191711651615353	0.518582406684443	0.162892861676809	0.173083300613865	0.264129020040466	0.15185258256326	0.0930747627328294	0.154807050688161	0.410335355671609	0.0575984544324149	0.327282268731093	0.493474698087308	0.0498318749124455	0.150443277816463	0.0906380670671665	0.265016748921938	0.163049126178246	0.186880676520509	0.290299677863724	0.366160180213734	0.0432607874586834	0.233205881279721	0.0239327847776058	0.0430815167326398	0.428891258351032	0.307211344167572	0.226310710382116	0.115202536138779	0.541438814399593	0.115151285199535	0.206748974858816	0.480924150876412	0.0112095824355092	0.116576095093005	0.262402976986064	0.142312123005779	0.159589780483591	0.381312585814016	0.174928953596891	0.172020889913065	0.0293013548617248	0.137259843815644	0.253268996595216	0.13869225493337	0.313724239103923	0.0654902129617742	0.444723012587904	0.262170774817101	0.246986942584719	0.310598904498782	0.253849385598062	0.0352138766312842	0.308439929545817	0.234061040570589	0.393119259103669	0.417210710694289	0.100852535602884	0.113800547540817	0.0946566519715262	0.0435951193868091	0.440682811685113	0.0919194885609027	0.26305462802265	0.208187510686852	0.0499942876752799	0.474950630033163	0.634988120949817	0.310862249747982	0.296947137163282	0.148040944971003	0.154629184517608	0.335061206945356	0.263672561384038	0.182380973961139	0.0716639203659455	0.568440661681512	0.253073322175579	0.367157402357215	0.293645935919691	0.309531366964825	0.150233413494403	0.281188798758725	0.0335955743897018	0.132136947915518	0.121978216244667	0.165383171417262	0.350474127214633	0.0630216635829786	0.421479607926819	0.52110415501952	0.563458044824235	0.205562240550676	0.1508969038917	0.441830262181966	0.489762402838593	0.460370147133089	0.192222419620586	0.0516838940538944	0.0565440609014182	0.334063540827639	0.371778699907889	0.425141092143081	0.450012868062634	0.126654645536822	0.275327136808231	0.539657787553261	0.0920437410128931	0.285095704334968	0.543253671952019	0.258188074163539	0.441669059602326	0.0167331645067837	0.0563232279282731	0.443083745731709	0.0495602157188286	0.369316882074666	0.491807430196945	0.542648467071365	0.137047202207843	0.219866851996924	0.0788094363202549	0.337081047368919	0.249758675268364	0.335036522049664	0.427994338445438	0.374215996643671	0.104770652570982	0.220805623985172	0.343198260671952	0.54843640023944	0.384570937655755	0.536241273607816	0.472112850765215	0.232058044265331	0.0179562572888175	0.214936522713823	0.870385543114525	0.0389337303961044	0.116005369602893	0.0291398093255975	0.133937230426965	0.00418739752822869	0.635865138859799	0.0014629308913875	0.546205009688722	0.396162529331156	0.333551627447524	0.018498637996122	0.0136725255337088	0.0437860627107662	0.100580363023188	0.014549706281342	0.541953790868972	0.291031417690448	0.111636917374943	0.405345330813651	0.0015229532366471	0.72485405794863	0.295559145927093	0.717044752437117	0.505033834615768	0.849441824368226	0.820704752432833	0.56835761287696	0.339696545157002	0.0854874890509104	0.554265138632354	0.657161587630668	0.697233901227003	0.0548827617642904	0.789609817612564	0.566225806804316	0.486857248931072	0.816373217314885	0.483808262668326	0.535549038926153	0.151447650304278	0.0582252039479532	0.0265059140929916	0.342888283355705	0.223082017980065	0.0817413870793143	0.00238505709385485	0.237544846856298	0.226756087742679	0.162989755683214	0.0101875221155193	0.501063887399678	0.0113263958036218	0.998995586571011	0.0621883641918065	0.0250779790439465	0.047714526578318	0.146045897429383	0.381922138794314	0.232711844636466	0.725121139918348	0.0596944435060229	0.438492849021294	0.0240995483120671	0.151569170937164	0.209319647495627	0.0143407025995034	0.210584504657235	0.851931979996049	0.0511078474186835	0.734981810508359	0.319537870336987	0.448780037066299	0.523024649973745	0.0790276781944797	0.0451451162260104	0.11927841891085	0.192669554904054	0.619519435936954	0.301778960639291	0.143671200160312	0.900790491705466	0.0437079733683878	0.751893538871863	0.168248010291069	0.0127935784262475	0.645713342528943	0.249786737071497	0.298920076635914	0.0230298685571089	0.352893335404782	0.41170419270929	0.222763075279492	0.103659542390242	0.0795634160413597	0.286453291373757	0.304103486467179	0.348487684959972	0.251297223328681	0.373344695064011	0.215313211368922	0.528267155047761	0.159975592709546	0.16733562386786	0.300525206519338	0.125667402923089	0.109927819485173	0.200936627391166	0.399601925287949	0.0702603446777751	0.374598625501167	0.479867088924369	0.0899374437341488	0.173731019016134	0.101158557196757	0.279797349319046	0.159765472903782	0.197885442730742	0.32463418177158	0.334626158037051	0.0551316960132524	0.223196770033058	0.0360672630922639	0.0435460537397001	0.414758443719423	0.252882920723224	0.251907123244135	0.12182476182517	0.489622691026628	0.155317722383077	0.178677515394473	0.417121374572115	0.0211092449001416	0.0812112344390853	0.27896371222477	0.170838730589518	0.202967521313067	0.439148147673413	0.165266367505904	0.163133011023425	0.0376970334331931	0.185425911784273	0.223122206575394	0.168886098902617	0.348011474630459	0.0835778588476563	0.42198704018962	0.24756859605534	0.264047939404012	0.393026166469474	0.273993178070031	0.0506881321278073	0.35197418795572	0.252410122080641	0.378124939126504	0.421298706302202	0.101159008329917	0.137708483332673	0.105294320081296	0.0556181109305868	0.416097418746835	0.104436517431847	0.269147366884606	0.197760119363903	0.0606929931973827	0.439326197262225	0.596995458847846	0.289127276858055	0.264656563632641	0.17291680093433	0.142838803695074	0.388430362436889	0.209108005215148	0.147278532594105	0.0513457933033359	0.544011140041264	0.296057557709478	0.385659723216213	0.314007280763726	0.222770203901652	0.20269505875105	0.244920519200152	0.0300170895775076	0.146444126288545	0.113517031266904	0.149457649259749	0.39357095796593	0.0769257240655214	0.388813646728923	0.46687073511579	0.525808000535674	0.210555024374542	0.1192418256877	0.423849773226728	0.452691501539783	0.413276908679943	0.233622906193371	0.0633825357247555	0.0838563424056986	0.341985251816117	0.325877408387966	0.42248308568694	0.424728894708562	0.147266647943872	0.279863408712575	0.226813144561758	0.264949618608386	0.0134128027011188	0.388769694397447	0.399291212779074	0.218161808094491	0.110502524558711	0.0804999753620821	0.261216828521385	0.306316380042306	0.372016916905589	0.213960386971841	0.327782086410264	0.22845049999999	0.494770309162414	0.1498075179048	0.161216626560699	0.341830005620589	0.108011204340773	0.094777846979537	0.219581649545525	0.417792475811293	0.0658939059873365	0.41549636836227	0.435798328104188	0.091598413475447	0.237058609436376	0.160265978935375	0.306409560489961	0.143375072879159	0.228992698095644	0.307378643613462	0.323463081797298	0.0477542611544036	0.242759874526853	0.0279424379695745	0.0283751147289676	0.407800622785106	0.223267339647189	0.283429387359684	0.121789891426324	0.428759046278741	0.166365952698558	0.190950156587559	0.410463376084778	0.0241688778466461	0.0663151390197358	0.301758521358741	0.150262146932027	0.182043920990754	0.445090349557663	0.190999230378227	0.178601251936467	0.0242982485417	0.169384514573643	0.274575800807192	0.190979905288185	0.392934966424138	0.100925959335614	0.364694966171818	0.230720455750121	0.278470847675105	0.431939087967917	0.296649590006263	0.0407359861836824	0.395218439270632	0.265031355972442	0.362858841787455	0.408682314236966	0.109380643849634	0.139419267092856	0.123378652009512	0.0509171716691509	0.426664933560489	0.120447012711189	0.224988806310201	0.213124344093304	0.0620247045765821	0.4336252257496	0.579460893750281	0.256085364106618	0.293093124306601	0.193671813718095	0.141286745596249	0.424346237415309	0.212139097854184	0.127895105217359	0.0431375742240503	0.501822153812711	0.264866626427189	0.406833704129393	0.281443424294695	0.2075815037137	0.229465547449895	0.241256160874246	0.0148831747718751	0.133292564578218	0.0976242763321448	0.131950339887453	0.374233920267717	0.078744921975905	0.40288063857363	0.4785232082009	0.580413048747892	0.205633193942041	0.141726354319722	0.415677609193487	0.414045659132363	0.352202196961782	0.238572797908026	0.0780460769329863	0.0756261578744426	0.34285111113002	0.31919772060063	0.416205728555204	0.349643581610323	0.154257678433447	0.28635526497788	0.252446985620727	0.289555487303972	0.00231968241313286	0.360993615661435	0.403722718685232	0.213962492799903	0.124387281609059	0.0854998328274435	0.207522528951386	0.320373530013474	0.403076987427066	0.230978048692783	0.326701001928536	0.223198042195317	0.474871117466417	0.162777814677136	0.135186399372765	0.359465274933053	0.091940157169255	0.0994841666591477	0.220473054737892	0.39109904940497	0.0536223168791506	0.444501004636738	0.452952018973811	0.107260687079113	0.26427544989441	0.18103170874111	0.325420512318853	0.0938711218423966	0.220810928363465	0.337275621529692	0.279405394485795	0.033403681252366	0.259037434931883	0.00298932874929101	0.0191482903886637	0.391757477457334	0.210422235203759	0.235593950579804	0.0921764308088017	0.446035833741803	0.17535507425695	0.166544217199154	0.449132934024989	0.0152552567759017	0.0574215405544923	0.347220811127277	0.133163729843425	0.186660860015895	0.481590495269677	0.225357104597443	0.16507666488415	0.00815851009227944	0.163625076329148	0.255440965246654	0.173802731737286	0.446237326407349	0.112367543704952	0.377266447913981	0.264716629122546	0.267042096340116	0.424207325664441	0.312116886443845	0.0372012837022395	0.422675326912972	0.264125447009994	0.317240989172859	0.388762482289588	0.106876911880744	0.149587771578819	0.113904610552404	0.0549933752614859	0.422036150744486	0.11333462724064	0.208225848533287	0.237088542067814	0.0463904383110911	0.385066220423503	0.588036457001728	0.227737395669854	0.295286507714322	0.1911636442076	0.108275208775784	0.399110638668905	0.230430311198787	0.11494393088993	0.0290155001791588	0.47422703760824	0.203847207570131	0.459461500075242	0.239324714876227	0.204763925992198	0.207680655258961	0.242598461896163	0.0071293252761094	0.0704031254284953	0.0883520760773408	0.100371143487625	0.336836229458823	0.0989276887597201	0.400729154291078	0.528244963567054	0.605280325175517	0.208908159366848	0.169200016231612	0.416898590466203	0.38077279775656	0.319109602605186	0.245364558333859	0.0767174577009475	0.0679889136794367	0.322901464011876	0.389859090073369	0.359169787373949	0.344779084802376	0.143357033079865	0.272111962209254	0.463505825562205	0.269497287401016	0.0435547592376775	0.291716999968835	0.453139621540624	0.334185155845134	0.0968660557061964	0.0435359390345056	0.638788966287095	0.182781789662994	0.414311841756989	0.334160001639409	0.289120753531872	0.350120511363799	0.497735620785212	0.06037656158457	0.30445340459982	0.281324281304948	0.271854908355702	0.192705081128471	0.387798746055182	0.308158834796793	0.203773658271011	0.404859020816082	0.439217260921581	0.0798324996667781	0.251088687338491	0.252242599929276	0.312144899488656	0.177558038423308	0.168925389084742	0.581983917027788	0.181450908679674	0.207621777102692	0.101349107040238	0.235344130898042	0.00902871650793786	0.396251496825923	0.120111440544697	0.333934181626688	0.153124418720427	0.3412868663384	0.10694902269329	0.0215783771755785	0.225632077891422	0.0247928890238905	0.145891202568829	0.536421497568869	0.154522469805846	0.21778933853408	0.49550168950652	0.102726524067661	0.447804625670781	0.341479261592535	0.384275241405493	0.574799671277886	0.316254392186279	0.541109781675684	0.254707709530544	0.337242718872001	0.227440941783104	0.359338819243764	0.528002889031977	0.453997051841504	0.169941976754816	0.483162086240668	0.310531395386343	0.44316788636748	0.365387716577297	0.14907671142475	0.315011449635419	0.23236813534894	0.17594626499365	0.25687557293326	0.199610623876328	0.37138454732699	0.293465959891938	0.0448046173344291	0.414602485012666	0.464913525398119	0.291278919585594	0.208677234635265	0.349447782094164	0.132858667461944	0.726408186741765	0.106173139426124	0.185244032102903	0.0148221330776667	0.265320643139678	0.613260935263492	0.447652797676944	0.604416898804584	0.119397614832618	0.309629453764049	0.111616363512975	0.215260692797179	0.519052702149286	0.128600495719757	0.181909514253665	0.520324713560399	0.0972400926585702	0.468731007866019	0.320635734801749	0.466940233214331	0.387464594688238	0.0646663337213868	0.139201276164415	0.210673017558999	0.15983565369646	0.248435653801178	0.140416717805977	0.118429472804105	0.420602257047248	0.0625219254234215	0.468816634191103	0.486014739214916	0.251090794388439	0.463944675047246	0.458083488270862	0.0628549579946055	0.335494596979505	0.586765225511853	0.193066161853652	0.571756267144405	0.299448704351557	0.257250533219893	0.454853228569846	0.06321345500812	0.269842368984339	0.516962231128769	0.655843206684678	0.183247480878752	0.243103284653569	0.0687923649484424	0.447036609529441	0.25647313119644	0.298752211988863	0.439981166116023	0.413221540731021	0.0604226554135532	0.281187101139484	0.383327004104364	0.351667929803521	0.364884085279779	0.595620854416117	0.415754530182646	0.335939281586712	0.0376195554782571	0.210385007418436	0.759902049020277	0.113897358737318	0.242052412004017	0.0286650490110615	0.210848262450737	0.00488482429847473	0.685832474923149	0.00104384566816632	0.537258311805271	0.437172705604326	0.29542611607324	0.175573643641519	0.0124473189526983	0.108141200329595	0.111600194460242	0.0379107145779484	0.581183489996857	0.285384011272105	0.192444224650156	0.48648896164114	0.0028623110116676	0.73602067734321	0.319554517498828	0.788411853631527	0.58460803901504	0.629747903163959	0.909457226156055	0.543526624754228	0.316615804584169	0.112198302218224	0.466432745127932	0.662028786243238	0.733246319839475	0.0711145635314677	0.816399498077013	0.647923360995033	0.416197083945699	0.762045175912619	0.37270519479929	0.436747575302195	0.126190847907912	0.0423706206884341	0.121565741795122	0.32011686415776	0.328936692521118	0.0579686083726634	0.0055790814053628	0.209573543383011	0.339889753773307	0.193376443056297	0.00799345515531121	0.48780679411016	0.0165057637850041	0.817178092961897	0.0401588924839634	0.0680029470541651	0.0390937861916115	0.195772764596034	0.384586077967094	0.239287903227957	0.794718228903751	0.0521402430880831	0.556344818313383	0.0234136106771186	0.158842957663469	0.160995074944278	0.00383414340680781	0.25051120621606	0.841742980239737	0.173820287417024	0.710737707964816	0.279720448966775	0.468946980271271	0.554327063580007	0.122975957830131	0.0298733795310691	0.0835246658697969	0.0756858401837872	0.564113971268567	0.279853421897219	0.194268156911683	0.780733655627811	0.0395655197415084	0.698768476827397	0.146189541428976	0.0218449699316597	0.584032230276451	0.297819880237084	0.270778149011719	0.0383772192152842	0.407614530696563	0.43685456844398	0.289347532793003	0.156095582762506	0.0913593137917876	0.303829929670255	0.285701420120067	0.380753861413341	0.25693191293755	0.396731565107222	0.272407732281915	0.538410360000065	0.13833921203753	0.257224088973323	0.222222766819707	0.171715544694082	0.166075377094884	0.199532830931349	0.35991694790709	0.0816507814548401	0.463098052920297	0.446283241701048	0.119749297003486	0.184241411505052	0.151001417561459	0.285986826594486	0.143971007325074	0.178880828146929	0.248288779213671	0.322626686122215	0.088203584744235	0.200348629290405	0.0545950590139982	0.0546015518431938	0.345700121699783	0.274278772982466	0.315849269995032	0.118947139134488	0.501118205184683	0.138263175140953	0.176199640027297	0.300037580519947	0.02681673067377	0.101989318113578	0.28774717152668	0.182628359640936	0.195016956896517	0.475634917199472	0.115758472279509	0.218578348081111	0.0783619911851236	0.266739422824578	0.206835224557851	0.17681955698449	0.398872743678502	0.128805050583489	0.399032807830023	0.234602952169446	0.35565121207041	0.430202871669127	0.351465923250896	0.0432865277359543	0.341152273370826	0.335120632628112	0.473373417509777	0.400583469974118	0.114717029444475	0.16262856133895	0.0878965888544651	0.0709072539051295	0.413011350831681	0.124036046960829	0.265187988478381	0.167369268644005	0.0487707503754026	0.434436123371047	0.550392400140196	0.341970144593042	0.153365555608414	0.217747092920111	0.17999297841284	0.398630495657662	0.110682393795356	0.189424647667666	0.0583112597685223	0.556550544890692	0.395634670653737	0.360629720334796	0.411063752922741	0.187572189010705	0.234039161538989	0.233562852308863	0.0581998703286349	0.166933653227305	0.141279635668764	0.16857698516824	0.524608248662994	0.0931580437434276	0.353933533849928	0.399473878995521	0.483627986043576	0.253818447993374	0.0986849038040375	0.397674004673138	0.481043463041505	0.416892928853998	0.217745596629402	0.0777628156105149	0.12254621062512	0.289593907118533	0.254975260723223	0.323409838386826	0.514431023262191	0.185542177032444	0.273699618815049	0.229071949572682	0.260941302979533	0.00321798214434839	0.368317967842139	0.426473596212595	0.25239835833948	0.0838745813536738	0.0910103021528843	0.188152652084307	0.353464880178628	0.416234131458647	0.220133567432689	0.295011385560984	0.207965372669354	0.486769817018882	0.171527744933327	0.123623638434674	0.406773810692579	0.0808211767839833	0.104015431589763	0.264571848291283	0.3888339631158	0.0402391032691913	0.440596422193719	0.465810119208161	0.138279012667092	0.248212246114819	0.189282807587444	0.320649674069362	0.0743657720625602	0.241315876897035	0.332455007815586	0.22655696839783	0.0278088474555757	0.243987215135671	0.00378899090447623	0.0166396857574568	0.409989842595819	0.19116337308628	0.235081382382404	0.106223812461773	0.449087181984616	0.17197404945493	0.178371270137012	0.462684665768465	0.0181787816444353	0.0500001187937587	0.36097735983412	0.12258670537259	0.202190886602663	0.501218806385664	0.228426650948013	0.198083124160374	0.00235736917530777	0.164971824201446	0.251257384410516	0.162493550064522	0.441465383799443	0.119610254800278	0.375377727538811	0.261039681836415	0.219591373380769	0.43244702332919	0.321073577751212	0.03077166586507	0.463532663534286	0.267040185059874	0.265955381573224	0.380104064674692	0.0915666909664926	0.153246871425847	0.125251479388726	0.0520363638047154	0.470757037098968	0.119406087232066	0.20562661923738	0.266643849005287	0.0550197444552974	0.326554990723537	0.494241113260351	0.237276276986162	0.32566819735168	0.202340591575734	0.1020527724327	0.404711033063988	0.226868925484943	0.119213397339247	0.0181945141310691	0.465200395793374	0.204737374327417	0.455701688900132	0.286117213827455	0.216700368987531	0.206604737398204	0.219091495085174	0.00188929650276391	0.052223089611187	0.061059942428849	0.0595282017189387	0.301947804712437	0.0939403021231954	0.412032638165522	0.550688823616323	0.66172153668583	0.210864604466013	0.193769314334316	0.433182316313112	0.343312403469116	0.274679562357458	0.258809273476205	0.0767390496073133	0.0635746264234888	0.311124934311826	0.445400842277675	0.376711543620859	0.315811333302168	0.132566073274549	0.235188992808338	0.289118664464302	0.236386027230765	0.0345529444447377	0.438906844405863	0.452971141571048	0.340931200537999	0.171144607182901	0.0723409510964361	0.346164304490036	0.30640539755744	0.44745938070807	0.251620246388396	0.422688920836049	0.309148183755614	0.59924616103584	0.147075105063357	0.262290537182863	0.196163055865137	0.125794157175184	0.177700844977895	0.173730937686079	0.349114101730742	0.0806767086683168	0.496586296093132	0.432061895336302	0.13320926686608	0.184025330153263	0.139311315815233	0.291931796912488	0.145362668167833	0.171092668112428	0.232949234565188	0.285788773527189	0.0942160534164735	0.176052117531238	0.057026065492637	0.0605186830129279	0.327447296160858	0.259174541438789	0.279298483789098	0.111981919060426	0.474614306648086	0.139168306620391	0.20564932086819	0.276488133029561	0.0157984401656191	0.0916508014206278	0.261659382242402	0.166474250313197	0.189554938842641	0.436564106327036	0.10090286029616	0.236738319796965	0.0709115214858984	0.306296658147732	0.135128056663404	0.166808443811506	0.384372509668971	0.11474635485352	0.403971481152228	0.225123954620932	0.35345242847452	0.421632605513854	0.340637728212501	0.0370134987219124	0.354930767204474	0.339161109030559	0.530934141827324	0.442924930021266	0.12316235042109	0.171537289972036	0.0324332710941493	0.0737419372797438	0.38130134288053	0.152439171885086	0.28223577695661	0.0907205814180683	0.0575543982132427	0.448271810840966	0.561752277866304	0.373475150985138	0.131710519365588	0.226482541185231	0.209336386232428	0.397256635133414	0.0733251714355952	0.181936702928278	0.0543454350342863	0.635219675158658	0.380975822390246	0.351706886112142	0.41071607880866	0.14079905254645	0.269093589870575	0.206373310679023	0.0644860602543645	0.162914808881318	0.139706224908406	0.169939505504802	0.534077755359359	0.0866348535087126	0.375584947146045	0.371523991900511	0.457600480396839	0.22033931748558	0.0802374710357146	0.363851232739914	0.492344577261034	0.433453434347057	0.181759899067638	0.0743184655663039	0.138378589375877	0.313448368561829	0.276603015413594	0.325103560311141	0.540951888581578	0.182287397653191	0.204245392919337	0.346464133957752	0.255237375848117	0.0594367186493929	0.439967645758545	0.401349859420596	0.301211590165771	0.197273784261835	0.111621042898094	0.300441349723322	0.265982722954561	0.382838235230562	0.268254015874356	0.420246600112241	0.324887449385549	0.48238139746028	0.107845235422791	0.315507701987715	0.263179887357924	0.220601474452357	0.220226295496815	0.285215471593789	0.335932625712302	0.0897975986575825	0.446965304777992	0.36417605124935	0.187515375857508	0.237249869854429	0.191644665989863	0.385986477542911	0.187877524683913	0.19035206549229	0.334706278503529	0.292434125127223	0.111769542783346	0.142987376256601	0.0663013485303956	0.0223495866350472	0.423388691735214	0.242797569790312	0.369200429572586	0.13856615764809	0.440448122003472	0.142746749564769	0.117817352942868	0.244807548279964	0.0416426262190209	0.0903754303451407	0.328465005782547	0.20845194961462	0.218985927517196	0.533759938212456	0.110581065393919	0.306179851413671	0.134639362290851	0.290068178980137	0.332397769925722	0.203530328336091	0.448522566404206	0.143572664071416	0.37456726894996	0.199491571938425	0.338484229988468	0.495554916724288	0.434180383189096	0.0644438395942527	0.371477248362546	0.38988735231863	0.430682469585475	0.429483744514096	0.121741479985816	0.211058181433693	0.127578188554874	0.094677931036449	0.287761478115349	0.150480006687247	0.353243822754992	0.189697191596697	0.0489518623839527	0.334083746904997	0.46319970562914	0.294597170319455	0.124165188953398	0.257011863851585	0.137836435914086	0.444373046480338	0.108412088085653	0.161107346108536	0.0564515207879766	0.453647651218937	0.483078908856971	0.339659982966897	0.497732917846355	0.148383519278719	0.233646160256541	0.161958707930413	0.0806878703952738	0.214091162442303	0.116125864872689	0.174847785618062	0.572687749690462	0.121019772029696	0.337336993014741	0.337490199537989	0.409590615701636	0.254970820254713	0.0688460915606647	0.351892230658789	0.43025963783927	0.31146287949484	0.29915710991096	0.10181166655303	0.148110612338797	0.314203411264278	0.169725739822794	0.34716345057665	0.511782267536209	0.256790033079402	0.372181698243556	0.400817023555171	0.00209109834065951	0.35177550079849	0.645066103677761	0.083125872812286	0.530803350733185	0.346391613845459	0.266288942921897	0.432076988229962	0.0590647824097314	0.277434214290857	0.537790549362905	0.690237395309775	0.135710870277545	0.253696033025102	0.0876309137988633	0.427483858223191	0.162995188151435	0.322245809010541	0.387908841832157	0.456864083354666	0.0648021523892006	0.247435133181921	0.401026511327128	0.209341304120652	0.428570417120454	0.621932662939487	0.429091512862635	0.350258269799386	0.000986659102977361	0.151580991856255	0.72276252976693	0.110789854054532	0.240355292867147	0.00216057703290425	0.240444114307919	0.00217718480230069	0.782723246971806	0.0011148538920331	0.515246809077977	0.497529841666342	0.279555934323267	0.217135048343827	0.00901629607880475	0.106326311333568	0.0835185371379799	0.0518892294387035	0.598599414209927	0.28385804943467	0.185565088528385	0.461068426271147	0.00229591527606617	0.762273107101313	0.326313974631729	0.855836874042374	0.584107210565053	0.6154098178175	0.923700345161887	0.56106110413761	0.270408378515153	0.124247840203219	0.486386408003274	0.63318214686377	0.712561281947704	0.0495820497863544	0.859028212307912	0.720049457864192	0.414507343368652	0.750984075610359	0.387770166591402	0.520224613843915	0.0664024571441753	0.0230428426495797	0.109850964347078	0.364559964132992	0.356154601876119	0.0642913668557189	0.00442755159323024	0.178539144011248	0.39796694427968	0.201159476539829	0.00301503476483029	0.492915347744059	0.003482668290349	0.775049811009251	0.0374951130800827	0.0806874234973817	0.0515592002751439	0.0961049482820783	0.352565454644741	0.285109908820629	0.828822384271409	0.0376678089965505	0.590189486336404	0.00370618282462663	0.14653739411157	0.124618538112089	0.00121483321691791	0.251405945312218	0.835415700450523	0.188816548645139	0.769734661066136	0.284536738446792	0.457673218980577	0.580909127533239	0.123768355418171	0.00242588522275222	0.0323704756445453	0.0567288314542378	0.500172678418535	0.283309531547116	0.217968598733994	0.740111367682783	0.0479246207302534	0.594064789674336	0.116873233661362	0.0326416358782298	0.616963832735834	0.402684719005933	0.279077013222567	0.0616909182667831	0.391389278150939	0.412599127215385	0.34488834112789	0.192631854516216	0.107000145903921	0.250178552613551	0.292903081992578	0.380540361102243	0.256302540235333	0.422080030050351	0.328702293296627	0.510771294657814	0.0963948089913876	0.271542481797494	0.253680866682615	0.2577447523214	0.187477033320195	0.296049923861804	0.32740024479255	0.0849628789032773	0.381695030015692	0.378249569611766	0.190338904623704	0.22946737664856	0.207340927226998	0.326125809855108	0.206274606132963	0.183595101923993	0.327353069947421	0.321036489244636	0.107954998251229	0.132486969486227	0.0621564118922421	0.0194520680650237	0.460226851434585	0.248335697743906	0.392368794324256	0.148161050104364	0.415284706610365	0.132568600652608	0.085801802763721	0.239352626132228	0.0457559776028228	0.099331606437446	0.353357990735808	0.169614211408489	0.22396305427434	0.510252157125342	0.119875449159173	0.314746455694321	0.151271652699592	0.318702021362762	0.357100753662498	0.202165088233079	0.470012700325185	0.127823330227944	0.373143838111321	0.216841639511034	0.318875998568512	0.490574334755394	0.440060855570358	0.0689520095073691	0.400526190892832	0.321716155380659	0.429626847559721	0.450037174266161	0.0982218063314461	0.216004313654858	0.132918790639585	0.115546574255531	0.288392269297299	0.127279600010144	0.36854995316457	0.220579902944722	0.0437029827791248	0.30968741797727	0.412680285315856	0.261413304022881	0.152594231747489	0.289024327148595	0.140366582673398	0.445314782545582	0.118384136821891	0.156882229241347	0.06560497194402	0.443222459229724	0.495848062145407	0.368510098475946	0.553887418603035	0.148022270892418	0.246561927217387	0.161209991509198	0.0954876920074511	0.244087275209801	0.122944439353587	0.191218847854836	0.556046265930982	0.128029702125847	0.325567130170205	0.331486692564413	0.403014732008321	0.258772756063764	0.0662229355562987	0.367531404299955	0.41163720475629	0.268322310608887	0.28597538554746	0.0996053732662265	0.150513236524092	0.341578504636765	0.148210641649512	0.337648460329956	0.501156490755748	0.298043170518734	0.395168190501012	0.589316740179964	0.0863841124595506	0.136538497622322	0.588680876894652	0.266135809443358	0.584462245405386	0.323791904572225	0.222178191693422	0.522760080413201	0.179950383551535	0.252929103791784	0.177229138276933	0.225094618922254	0.41160457108804	0.362394045892894	0.0436067666852768	0.472447389430578	0.48129655038704	0.397852570054957	0.494405818810067	0.450227182391493	0.185069390981571	0.147058107838717	0.643392242271281	0.32009704144133	0.292699638215597	0.431498434096155	0.342222606939507	0.631451763113226	0.312360431760898	0.324290800768648	0.552937642908811	0.166098970332233	0.20021271441708	0.054443774072942	0.161166955563279	0.0210667551005794	0.509156223747337	0.110540797083053	0.486706236670273	0.301290352198238	0.390071029768368	0.100858860775757	0.0690109049055712	0.107292460697991	0.110098423306548	0.026945787480946	0.492603344365418	0.352906326513716	0.334451928266696	0.699271047326321	0.107480739952884	0.487474263376967	0.296852040660764	0.322034775425681	0.431263054235564	0.268668701310835	0.675718209869293	0.210465933503949	0.156712234263539	0.0772696805683623	0.191673609311608	0.635161420112588	0.522544659651227	0.175202105611214	0.459106058762441	0.53611587101373	0.296610200567114	0.478338642217177	0.190013060604066	0.369674658885196	0.279076085957737	0.100163524185196	0.112807303388007	0.245455879009585	0.424480045283185	0.15225510321013	0.00994673824627489	0.103293148213855	0.138866990149989	0.196999422469622	0.134481330107524	0.326425175936847	0.0621682449580895	0.656881231864383	0.0929973031442952	0.088298466242966	0.0340789773641393	0.20045768016642	0.585437006484836	0.209624120953937	0.714373084726673	0.0548284647081906	0.329875336712911	0.126239948058304	0.167630826562746	0.396210341981741	0.108114390795716	0.217575861993839	0.74240244477301	0.201445873539247	0.406532034779994	0.205931932838093	0.257680366258841	0.416231032053207	0.0301622991184995	0.139787949930723	0.242227417766177	0.227708856278951	0.543056956244502	0.233261598458697	0.228387427667849	0.525422123195352	0.0723877900169884	0.571888692433615	0.488002997058133	0.236483089750753	0.482904513455815	0.294123903872078	0.278041861779956	0.029141808797675	0.490318316935389	0.495582861694948	0.364891272732805	0.14290119491615	0.042952460963233	0.372741616616329	0.301758109159479	0.478208342169634	0.17355197576755	0.388224062436549	0.319503655400216	0.650116774866643	0.162254938972596	0.246773473061163	0.156913226365606	0.122892376174455	0.181222809963216	0.101280836198889	0.321566403773996	0.0928024920070645	0.543398067189712	0.43065768408038	0.148562954806724	0.151830477606393	0.141223652450378	0.294171046181978	0.114280687470158	0.132569670315694	0.219629986539229	0.282936153541413	0.097405795333986	0.171570678362492	0.0660424459508085	0.0611316270710842	0.307901144460473	0.272149463380962	0.268353656988501	0.0744513373790752	0.434290231864321	0.132369438617523	0.226185869782664	0.225688824524479	0.00705548618909235	0.0848811492070159	0.257820033811621	0.184804905549837	0.204275962453178	0.424884076602432	0.0975609897988994	0.241103061024223	0.0725653156277046	0.308511589198871	0.086427273682235	0.174475839096245	0.341357411736003	0.106330020126604	0.387737454124235	0.209785365798614	0.348542516343428	0.415444970257719	0.29463465469122	0.0231028929051348	0.337812416381887	0.333004509547162	0.593123781604718	0.504391141167442	0.126479486901652	0.178449377303529	0.00124970260162725	0.0723658254985858	0.3858605067847	0.18871887533371	0.26260417328938	0.0530771603832645	0.0593677952660246	0.4320049931903	0.566695131200035	0.35579502945288	0.121002063842657	0.236118172923998	0.222090495465376	0.387327885569853	0.068701438263027	0.152545073696499	0.0585465374596165	0.732066848001211	0.345594944731555	0.338486570211861	0.420852870545449	0.117575148328295	0.281684210951399	0.182755263223332	0.0588815270944207	0.156429548018366	0.160031732737513	0.171668451175285	0.542956091452023	0.0910241879141486	0.358243480488315	0.33122191738911	0.426707436422514	0.235679030333148	0.075960914219116	0.320151981309206	0.556846161610463	0.455477212511817	0.128800748620547	0.0916567983992384	0.136385756095732	0.307047212811255	0.283660990600305	0.294045857954518	0.566990716961165	0.194817870554782	0.155737701458881	0.513440635532281	0.136485666202471	0.108444939242108	0.53736278830708	0.310953828144375	0.533472889108305	0.283631590277822	0.203196808420095	0.48240421085792	0.19360849800806	0.262432040144299	0.184392049605327	0.264210899219768	0.381812252151433	0.42260352594444	0.0722341832607122	0.438499597654738	0.427922670349372	0.337877334396381	0.417837589437616	0.360859051178853	0.235301512607738	0.138162295361119	0.561423169242918	0.3347409315977	0.264226798827468	0.378128215004181	0.297286705100011	0.557865054180668	0.265560618926481	0.271772411784257	0.512159914987487	0.197192444414887	0.175230581053896	0.0844781393691585	0.144035276027479	0.0304679513173532	0.497370194430802	0.147044446000835	0.452060865408569	0.240863931411588	0.388694582551219	0.094084342617817	0.074392138307723	0.170267084029341	0.0994669029966034	0.0298585150263405	0.457662676083357	0.318607823543338	0.313128457056904	0.646169661047804	0.0984827168968732	0.409305536509538	0.256062547375778	0.32011015059716	0.397990190639298	0.260519200125317	0.652533454154412	0.178410697902041	0.16335055317721	0.11122617017096	0.224547990515518	0.632045299163928	0.503118400772124	0.138590510904285	0.415623933589191	0.433542084303683	0.310332959617813	0.433951586041748	0.156281473362464	0.347109800156504	0.245417142803416	0.094062488477283	0.143750792190695	0.199590435708442	0.377142917262759	0.200102077074664	0.0222996003735877	0.147849923734721	0.190736704806313	0.225891205758574	0.165141717483674	0.296432708071496	0.0844274264365946	0.604152699845448	0.0795636670487292	0.142922693141902	0.0318333978577829	0.223503433976874	0.52867149791137	0.201716820685808	0.643620927659583	0.0783290402580879	0.308330233194115	0.140036430888043	0.111899861750301	0.34102221285523	0.118036318020775	0.180991573630507	0.718732375750565	0.164973820075878	0.425324257272928	0.236784202216525	0.352720812144441	0.338693230215733	0.0300471465957205	0.148112152603801	0.252010063922766	0.23994274919403	0.453139478326932	0.189369470536505	0.222061645144372	0.49173164001233	0.0900157951871732	0.521289617423307	0.49415402963623	0.230287750623422	0.493505386906371	0.447156251138946	0.268740943500699	0.0522538340442078	0.333248021772675	0.466403348171997	0.357689469088919	0.227939053397226	0.03130530521646	0.0439019626741423	0.33142030341185	0.471514817788194	0.307364590582616	0.474156477681314	0.471964293948175	0.518717100694511	0.0536869007792721	0.304489643673127	0.145196431024697	0.266586467807436	0.00246467881267728	0.369785260506252	0.29949968891796	0.0395100871921117	0.284713162061984	0.335746937994389	0.125187409109035	0.233372734363813	0.285127162421889	0.16350446360298	0.268783696411397	0.150330158467295	0.325539998412753	0.368524212204423	0.129955305363234	0.122591716378801	0.0137652428342578	0.0078321244848253	0.53395997309052	0.260378873326411	0.370633765405824	0.192426541128576	0.33668769169061	0.060320113166841	0.0503260241187492	0.231993654871576	0.0600671544705514	0.108198078624652	0.49957213541938	0.0793218096787309	0.202801436209089	0.561413922920068	0.111337860042793	0.336951474871257	0.195943609440444	0.345212033790436	0.431006528932685	0.159416089373215	0.384333984538643	0.154928261154366	0.244730607729303	0.198348573209662	0.34175336139361	0.460667585965412	0.333255042018564	0.0609744868509078	0.36181669211315	0.385898830251609	0.506931323058232	0.485013227818288	0.0662683661884557	0.0441518720449807	0.1112749312788	0.170906159566366	0.197571761944803	0.00169965204309748	0.405190082362282	0.244772142897144	0.029780346155534	0.119805554688589	0.264074106994515	0.105850262454514	0.259104857647648	0.297644205165878	0.11944480267806	0.319084208381814	0.126417068866531	0.211989799957458	0.109395501427044	0.43097672801901	0.565069008454178	0.545467611973927	0.542469316791398	0.144310097530225	0.307824229197197	0.162037811883787	0.11490890810632	0.235004413996963	0.0848353669427147	0.278704772648285	0.417964435948875	0.034903816727689	0.24355356962837	0.316474435526502	0.417133474099926	0.333891447283842	0.0307715495056191	0.48021819629635	0.483958306825639	0.19651894920847	0.254168859387489	0.0395075000009654	0.0994906464585259	0.238709998829092	0.0915025384270316	0.38994284243065	0.581320018255854	0.486328966120778	0.538217765448525	0.288636047364334	0.270017093900643	0.0248722828347672	0.383809491432895	0.399079282729703	0.266159798429035	0.145161555800058	0.101558359174127	0.323913580101203	0.273405675519663	0.328790480063645	0.244616792958449	0.358877915450586	0.238583061884922	0.497130399713892	0.146160166322316	0.22336556744005	0.260347809832204	0.165720022410894	0.147229917823615	0.215118560651641	0.345557381197228	0.0837186050387481	0.458716888444237	0.438344273797106	0.120158651221474	0.195576843835498	0.134523768408456	0.292357151930558	0.170638764313548	0.215878680116326	0.282717094834719	0.312838914353648	0.072349157513914	0.203536184696827	0.0473588163168844	0.0471332104769564	0.387434074421266	0.251893149150437	0.287743091984542	0.130908523556338	0.468616439203652	0.16778956988197	0.163935538130454	0.313903551067767	0.0212940040070098	0.0883926273625601	0.304469646890937	0.194053566269135	0.229051521061968	0.456830633449244	0.127778040300762	0.214672293351537	0.050822653845057	0.257369383704863	0.231343971499049	0.186505698927589	0.422894742671758	0.110607895249895	0.379881538786265	0.242001649053988	0.276432111387192	0.422604205224946	0.330802479682853	0.0503491610485748	0.363024632702325	0.302878021561526	0.413691052700237	0.472448821420606	0.118601544818772	0.157812473815087	0.111147676322313	0.068368493220162	0.387330961386527	0.108625428543487	0.307954474046971	0.203369265042175	0.0438822454303375	0.455118061594884	0.548605500806208	0.319176371243023	0.196766810922049	0.225873717847875	0.161889879113375	0.435759234448381	0.152890806674246	0.15294829315903	0.042921483850987	0.551259522925758	0.364301465489708	0.388552007770871	0.387778673539448	0.189522199227064	0.237118658091563	0.234820962662316	0.0458235348854961	0.163614537969116	0.114411884450767	0.17189012020704	0.469190282862283	0.0917685680842247	0.385077330907441	0.397014240235473	0.503936872797403	0.262189221510413	0.107231891368584	0.381721004395428	0.465297065666612	0.39464426463473	0.253114170862011	0.084416104702112	0.117056263757214	0.337578707585147	0.285496867109588	0.392158253519177	0.435481959961209	0.191729286525996	0.316206080999342	0.388651761124958	0.0662856560823586	0.235092668074704	0.585159271803486	0.336816510028964	0.680202270681719	0.345777463274525	0.297976637960988	0.559060179488142	0.135230203050342	0.198192499616731	0.246314005901647	0.424845973699614	0.331356320408635	0.436774914159306	0.0558699533061849	0.504921364262218	0.312710942145653	0.25470745333467	0.539859731613482	0.605849537696922	0.159207774889855	0.201850590485831	0.386007337447094	0.318760823239503	0.213993793607255	0.469443814505352	0.496947686601659	0.618647159096151	0.237112266114106	0.195284394983003	0.577409879599389	0.11826831781846	0.215224529631555	0.0550151218320485	0.24486883636291	0.0189884417473329	0.624308534666029	0.105327356018379	0.556405661021351	0.40065442267255	0.356316107793982	0.10050427638212	0.00939005682168628	0.0809980434450736	0.106897994734125	0.0126736384184436	0.576592437083775	0.406015460526392	0.329423132222749	0.695378696034887	0.106714121876391	0.664676173168532	0.326798277303939	0.589408467914284	0.43521034119621	0.308562015119231	0.825428687019422	0.349943310523939	0.298999912771595	0.183706192286165	0.269685163198686	0.662034907050968	0.688253855604478	0.0891084215778681	0.619175612052819	0.707721009736542	0.248873065013989	0.618411031575065	0.291162789526101	0.251382439697076	0.301279356049793	0.104164651442348	0.0864352035818083	0.361845799233729	0.402793917727637	0.177185084379106	0.00398678159794789	0.285621248845878	0.379752562507851	0.123851404379693	0.0741040595662697	0.43426599950152	0.018030136035796	0.664413618678969	0.0388913764637394	0.12661234545877	0.0553877012341188	0.166078703982311	0.52976913002849	0.147369891692285	0.615330403305661	0.118688540290936	0.362290921418278	0.0686900725535076	0.191821574598994	0.236324935836815	0.0648800113950799	0.24979528386757	0.853198714796664	0.214097175360796	0.569622353078113	0.0859116870866014	0.355390550741264	0.565797556907473	0.0433989491383842	0.203612967002188	0.262185128872317	0.182189620072956	0.605197690204614	0.308982143974312	0.259825478211295	0.547191286268962	0.0597101799163854	0.766426864081795	0.481251485026746	0.19434980348797	0.428759281638156	0.221071660423255	0.219970240729446	0.00325367572267637	0.377691240681837	0.440744550058151	0.241235515710244	0.0567008738458501	0.0908349457579018	0.184100729640483	0.367279854154696	0.413225282203607	0.224656772602905	0.278845704411257	0.189514579988492	0.507768733461548	0.194311849184681	0.118362322357544	0.415219153475727	0.0715736643644966	0.108157205994162	0.28315153960067	0.373758690880003	0.0391886762878704	0.443217535035677	0.436479101691496	0.158644806118354	0.257343786827088	0.192130642694388	0.287739103409139	0.0599953594445815	0.227121762052377	0.352184410694944	0.22195669457541	0.00102472292248779	0.252677287706657	0.00100116082023501	0.0121431402683656	0.4418426059908	0.183901360220405	0.215485683188942	0.094124728756978	0.479538945669854	0.166750935619951	0.195988704934859	0.486458168160388	0.0170752969162111	0.0358227576662538	0.386354705443674	0.132312822892986	0.191955187596461	0.487594461745103	0.226916733032762	0.202494966594992	0.00157468689309337	0.162565832355996	0.241953754211761	0.165689780461319	0.472751026117377	0.0963864051449043	0.410341767347639	0.274969083538799	0.207303826539162	0.462926032092752	0.300241295956056	0.00094348270891742	0.486763931038252	0.250437648360802	0.249192198818349	0.364997530079638	0.0899621343754013	0.1243615838132	0.115088632451339	0.0517217174637973	0.490902928269992	0.134117575882315	0.191139830779654	0.285845553509575	0.0488784251586962	0.261759756847992	0.440507506836173	0.241565820058137	0.343846770617522	0.227344830742673	0.0781243233987135	0.453934662281255	0.253292894380759	0.106585714489341	0.0124667635697401	0.459181921397669	0.221975403717088	0.490057585123825	0.251974257426983	0.225979154090531	0.177495532040504	0.240995937840932	0.000916006539881174	0.0532718821072497	0.00132544527140413	0.0507077858276664	0.293600771369117	0.110682428986849	0.413102540061684	0.587558781172696	0.693705101370673	0.197359342545897	0.209860911033919	0.411290788620159	0.317821869052678	0.228054093970564	0.241334871026729	0.0873056002519468	0.0599379323026126	0.272471399171333	0.469564879808699	0.403977797260294	0.286747388131185	0.136885314969292	0.24836897221428	0.252467220559962	0.275723796263557	0.0408810984976171	0.276115011445327	0.322490444175852	0.212116729636195	0.125935550180891	0.0509470397679488	0.264041316425611	0.274579416142912	0.336769799516181	0.347561113824932	0.385202801829793	0.166131459120617	0.513074121393929	0.129081761672986	0.165246951013863	0.242797877608987	0.224327061348036	0.070612098381503	0.195752205522771	0.389955617791246	0.0503686260369727	0.355714818108643	0.529638981921269	0.0354639521601585	0.133074949320334	0.0688325884948749	0.390668660044393	0.153302268486007	0.239106553737285	0.358498223764344	0.338772582891076	0.0436632982485099	0.234793921017195	0.0789928757530154	0.04110941920167	0.383863066351291	0.278764805496716	0.327109203370715	0.127902434959703	0.500088388230866	0.183200401265057	0.239202712459414	0.44218283907227	0.0118264981317302	0.100101383154901	0.244863021062209	0.185350983530752	0.192716285556475	0.40816925965205	0.170190272951752	0.160628678940544	0.0471260798594359	0.15564511614793	0.248095514054593	0.171006860468775	0.322686211774789	0.0715669682191797	0.422626653114042	0.270530166261896	0.238413612605688	0.295068637738055	0.316265249845029	0.0532124406952027	0.246413370798875	0.235607550719834	0.392358363201084	0.48159438267183	0.119066565036569	0.0849525832454502	0.0642494063810498	0.0889135345549398	0.350647465649452	0.0968076137197773	0.329154446601027	0.171466750882946	0.0652540058077205	0.499801687336414	0.584212431770411	0.309488848815937	0.21069651370386	0.186918187262446	0.167624500850942	0.364649575234102	0.285267561042456	0.174305094999929	0.0734356146862095	0.567020681853547	0.265574949993999	0.353286476833773	0.341357324234332	0.25558706055446	0.185868885457525	0.266099447571429	0.035638328908461	0.131777456799469	0.155967953327044	0.230744797588927	0.363414293456606	0.0536895230353182	0.480412464113242	0.507561142493112	0.595883493379951	0.207673665501416	0.144324215462216	0.456888895311857	0.392416945624151	0.365963358663528	0.173940180117201	0.023407920857542	0.0824621127120958	0.432767660601625	0.374551684699387	0.458823482727393	0.40080346739283	0.125410111308743	0.305073955359861	0.489606762784993	0.271791747200987	0.0540119930689318	0.275327111633404	0.492579574527092	0.341886516046666	0.0858410992883711	0.0484646257486205	0.653987978087698	0.130398268975594	0.416227583006692	0.332140489945658	0.308378272680283	0.324625411123674	0.50783118314161	0.0510693833075789	0.26000434086514	0.29488392570315	0.274602444176212	0.171503994162097	0.339158972169455	0.331531266495041	0.19821095346512	0.463476785780292	0.459765705266839	0.0905070864323227	0.296244942421074	0.272763552974149	0.343007945317465	0.158465994578911	0.174480707583001	0.57816261920313	0.155180911494488	0.200765099019965	0.112224407715925	0.243447537898437	0.00883291988451441	0.378785418551559	0.106795824224808	0.36784507527542	0.163999486561519	0.375940148415495	0.0959713375585612	0.027072627540631	0.239393405063372	0.0268803119141272	0.151951115660559	0.573470309034914	0.151641272484326	0.19234745148363	0.537925332827197	0.0763138933930437	0.435662744584136	0.331299872180169	0.370431090504966	0.629256026639003	0.345393271204546	0.544319733255325	0.26454255517946	0.377197911136894	0.246671323952042	0.413373528301996	0.517442976214451	0.431423149769998	0.16191053926967	0.481048860841407	0.294076157526219	0.446741580039151	0.313493767638982	0.151989754851631	0.307749700441419	0.255594397305005	0.205073558870767	0.244941036218963	0.169551317108709	0.408765432364756	0.319097448777515	0.0479185463806935	0.421142415570678	0.467843680498694	0.313727070785783	0.189103799315005	0.371739632357383	0.134618118788253	0.72790457713043	0.116796835854366	0.19560535646734	0.0203670740129726	0.259159939401443	0.660014776376478	0.456376471608861	0.630455333813783	0.1221362412282	0.314619684237502	0.118394046391101	0.244134079377672	0.530777007553341	0.144145017162029	0.164168868121206	0.546351699831379	0.108349629642548	0.472224806330819	0.273221762071637	0.477531832297317	0.392572145813001	0.068289810476086	0.139483613763787	0.183784775424327	0.176802326368735	0.300744652478027	0.139379657363269	0.108289772390126	0.440855994457086	0.0674779607277245	0.482520224856443	0.478771744921331	0.231260749231069	0.504661056840381	0.473304426906217	0.299929464131649	0.0444823902319694	0.244647381344169	0.519923912501078	0.339465587884033	0.0954009027253435	0.0569452342364601	0.693181684461972	0.117909151176176	0.43821566987013	0.339438918706333	0.315424668409673	0.306441275761338	0.509217131645084	0.0536569852359811	0.24974754732288	0.29040998008691	0.294281084969753	0.175593266551927	0.328276156570294	0.34001447360879	0.185398805901751	0.450708228385784	0.419338516698669	0.0767879237461119	0.274807547677151	0.255198120627339	0.347060852571345	0.146716707897383	0.187179019270022	0.600159605834487	0.163908407340424	0.210701825532381	0.108526644937541	0.239250822974138	0.009342054627622	0.351400465199557	0.123475117866216	0.349062535679726	0.166226720182422	0.387715144322823	0.0925902677478779	0.0324167127908801	0.235116317682923	0.0295463822598672	0.153556973753355	0.646419446656946	0.141748364972021	0.195800822370519	0.532058013042344	0.0796486926430167	0.426227858158099	0.322907548852059	0.378432637798521	0.630674341767592	0.367991701804918	0.579271996615236	0.270263589396097	0.362131746549989	0.268242228583382	0.405420761247296	0.542056686994639	0.463356027513264	0.169891087957132	0.512396811241859	0.256707263525715	0.486831010729455	0.293233244971555	0.150457111884504	0.309228876021842	0.259581927116624	0.230605150275014	0.256130405046868	0.160933003598334	0.422928058892939	0.332183620909206	0.0596570581695968	0.429613320435866	0.477726247384664	0.291006933334037	0.197173770997432	0.401984728480536	0.125646829849289	0.679347165022404	0.119122879802509	0.218726510778651	0.0178902208920092	0.237159931926732	0.679955515421774	0.488242455920515	0.620311482835734	0.105876083037884	0.296319744343705	0.128268376038302	0.241529259174199	0.511432178359115	0.141660342942599	0.136567376164737	0.566767513730868	0.131192807992169	0.452203051633423	0.245643104691589	0.496788098102333	0.366237601593523	0.0645132584547547	0.134839205608025	0.154095701778863	0.154867921996726	0.314205889389524	0.128508519477353	0.112150290464752	0.417473158351648	0.0807432696327141	0.496035591922919	0.487419630468867	0.233685176924052	0.483857237570842	0.572578333367698	0.0665009719703434	0.0741966608725639	0.554624831678509	0.205091388189221	0.598459762540947	0.33980137113693	0.249437277741545	0.608911847820819	0.194299843644835	0.325602087019537	0.107551010915516	0.290394516103055	0.370480842474154	0.426060364124168	0.00932867512446508	0.500223956412762	0.458311626079603	0.484366141221332	0.474633770164669	0.384183161138877	0.21051687103942	0.18757617157882	0.657961686654515	0.316501095761227	0.338824136499611	0.42619794414281	0.291744421433796	0.74930914864647	0.299235346702129	0.311295156826085	0.612168879383174	0.142218959748433	0.218651996196538	0.0186868985595359	0.242950038142187	0.0261288485836269	0.513462856514547	0.124504448771812	0.541680048739744	0.301408759275332	0.471097249964372	0.00465602746590796	0.0659381192132201	0.0692967651173523	0.0855176495881997	0.0138709383462545	0.520984402375073	0.429479589897628	0.398192961263757	0.689274653944595	0.106334266592043	0.457117895536344	0.333557372179978	0.329591576246871	0.52269591722989	0.159512014632135	0.590416631441827	0.263446973339728	0.215200176447411	0.135923925983397	0.219273101174468	0.666984249996703	0.510074559328507	0.165904746366339	0.497000155805649	0.503862354248206	0.329485499749867	0.369133383881217	0.152206932286533	0.327884954934931	0.258624373669354	0.0725477677990963	0.0509312485338267	0.218015377411503	0.415181512020141	0.062978472074605	0.0144030265690203	0.0991713225047176	0.0677145523320518	0.185471488770553	0.109085145003239	0.337700209097229	0.0721600278977439	0.709014262280501	0.11062622004924	0.0628732435362179	0.0146413527522775	0.102305015418236	0.602706514463949	0.302226733030244	0.64657662201264	0.0657740962450739	0.3040980938683	0.11186706962346	0.211039553641878	0.506011969654255	0.0821847387454842	0.135640049798641	0.733584118600909	0.251481701702298	0.442133574094208	0.216917409198038	0.282559066120474	0.40948374713025	0.0427063409208522	0.140875761763902	0.19337590927652	0.218200647650257	0.625420507957887	0.286568203704899	0.248786662167457	0.58733565121757	0.0710637674091033	0.572267411337298	0.418551750678109	0.245619463847532	0.462228606298736	0.645796741562341	0.0839525903366838	0.167320244179966	0.597317980285937	0.220474036609508	0.658314261725763	0.330989772206388	0.256152564104054	0.55286717737412	0.138926398004175	0.223505309640531	0.192733389238078	0.185732116305475	0.430666467820465	0.280034948835862	0.0323879433019724	0.488326084158498	0.495151856040129	0.467619429081576	0.54653309511812	0.539007096560615	0.139596104475204	0.192727248552146	0.694728691425067	0.287658813738438	0.307815544660441	0.472034908253851	0.403959338223691	0.640477080490341	0.345039346374165	0.350472974926285	0.567766892156553	0.179821968996382	0.182915697623306	0.0436778108707883	0.19532840177662	0.0174759727774633	0.542427919928591	0.107240142126899	0.525013436122818	0.336347299472216	0.369344445143786	0.0902052436844186	0.0614290348083445	0.119699822766786	0.112789938730357	0.0275068256528243	0.528578231246082	0.360062066912207	0.368594012547185	0.726057466247268	0.101355994651925	0.563189882096112	0.309874930252487	0.37674156239239	0.440614432401792	0.250944241669617	0.72811017510729	0.254003571241585	0.0923061921085706	0.0780498201305155	0.197101757455554	0.629314054869084	0.58813084770264	0.222952471228687	0.463203554745953	0.600368613414053	0.253923986610588	0.56335825439488	0.215951751154652	0.392929358546271	0.287506797861928	0.108913746564121	0.111755760176643	0.278723038029844	0.428791677428813	0.141338102894408	0.00932856223202771	0.137106130569776	0.161644149057791	0.18254259042586	0.131415555882208	0.373160767259856	0.0435508052036742	0.641112698574953	0.0816416792621907	0.0850270872970939	0.0386090592244822	0.187916560717936	0.647138175186703	0.184170417239526	0.716564632875817	0.0545795239668915	0.382235650810247	0.112460327497488	0.169509910885062	0.436686856716191	0.0919720579866062	0.250660609448791	0.796622041174666	0.222651680830533	0.461427126494505	0.19360853381638	0.230913433081356	0.446881234695828	0.0285015570665577	0.166277733676476	0.233553654996234	0.211052794081968	0.581376539231617	0.254922332271273	0.234322257066177	0.575515907169859	0.0500162167512126	0.638162630272525	0.421517012127843	0.238416172359433	0.483099641925587	0.451500936224607	0.267012220047923	0.0556476572339246	0.334548882975695	0.508846640985145	0.353737653135729	0.217678227649099	0.0434213684724201	0.0861182423643481	0.367873199712586	0.426791701754601	0.305859724682439	0.473997937676824	0.439246560284843	0.465785132883707	0.0602515077473993	0.320308753599132	0.202457372531362	0.257758567767389	0.0494502794214088	0.342314386124063	0.33395441904096	0.069233595537111	0.288125844566005	0.354646610073073	0.125756064005468	0.242247122868215	0.267582164119357	0.189695635479912	0.264700088443631	0.177933089486835	0.309589977619741	0.37293762558869	0.129105200826547	0.0973524906419107	0.0494328091643382	0.0137303312783828	0.483304976893119	0.24135215420444	0.376883434055011	0.189237046733779	0.350630312624631	0.0670548656250436	0.0533427909341354	0.200703604758805	0.0537895617516047	0.131586177309081	0.454398221653137	0.0847655278612932	0.194925837224199	0.574919701317894	0.107880639076593	0.303109164856241	0.173752903401039	0.28382772936485	0.415441043634782	0.191884395562207	0.398382715592019	0.170938569687228	0.283298412102853	0.205653269720526	0.329480505624105	0.480851073602223	0.430844209046757	0.0763029412976321	0.406234080553935	0.313352026644043	0.479243396769883	0.426266589200539	0.0851464766366255	0.0973694812950372	0.129861595502184	0.175300438568266	0.259139118407027	0.0512973354544653	0.383778684830511	0.275981035059027	0.035490959560259	0.182728097942588	0.280944325064004	0.1767293514752	0.203449125987348	0.296981057706364	0.126831297175191	0.386441714104404	0.168315517837515	0.200462909939854	0.11079279282521	0.389487049336097	0.578078941857355	0.486642686567032	0.566373602357135	0.156493201585755	0.260768586013465	0.148625111817462	0.103700500223087	0.245048094001444	0.108312232990624	0.270969406609491	0.438689736757326	0.0734980915455581	0.239277342427033	0.310657503542337	0.39440927661647	0.335670841466075	0.0408636329050285	0.466933994665116	0.472310316884872	0.202213989748896	0.240579774534115	0.0659237087553458	0.116219118170054	0.279454334409803	0.123250123421492	0.367275567229027	0.583434658943226	0.436519036612764	0.438652108036815	-255.264457189677	-280.769743069059	-374.66234251316	-367.660842452184	-423.350168158534	-354.578250461862	-330.181629021865	-348.556188438516	-248.969645362236	-182.575351338009	-189.743843611958	-57.3408403713443	-52.6471009340134	-48.0499675458349	-65.6949896904132	-18.2592629150834	-60.2165562415813	-28.8626794081328	-39.1308446131309	9.92937241163419	-24.7776144720313	-28.6275080842045	2.85169238467201	-96.7680888000206	-69.0083760694072	-369.783327821693	-23.2844718985168	-118.917480592273	-3.48097716595666	-338.638785608535	-33.6487984153866	-42.569236561974	-36.1597546070736	-183.372220733702	-357.145533617432	-61.6383857636095	-39.5415141439609	-61.7346178295667	-117.601451432929	-364.801818372624	-118.804885793215	-296.63324635612	-56.6836862992743	-249.250279617379	-97.9900009156726	-66.9578670797434	-329.907569088677	-39.0976130571177	-27.3250000643059	-187.909900218669	-186.270369351278	-305.843400967025	-330.353466102154	-103.324374644315	1300.56195598051	1442.78014747335	1426.37517128467	1446.42848548292	1490.70981658681	1629.89458100673	1648.10401886499	1593.65551442584	1591.78593665597	1588.45055997734	1577.14747442392	1419.60950780183	1388.34755444572	1353.00195657547	1481.70232312149	1305.35615268579	1218.61291301625	1131.64190627185	1269.33582080975	1242.50565462653	1361.95323786158	1385.66060258533	1310.63708022023	1392.37130013296	1146.61377582485	1544.04733104887	1365.49313154336	1545.52319120739	1345.34528667667	1374.73701233638	1409.56204446138	1412.82289362428	1390.66858534686	1586.55890273587	1513.59027831759	1491.84819138354	1385.70573018458	1476.57357522919	1578.38672320999	1468.19659146608	1573.42318269403	1647.65900139782	1440.86185269643	1655.00497565528	1406.77894888365	1487.51127106368	1661.81987891906	1366.3552295525	1375.5920483421	1580.40070352268	1571.85819888199	1620.78323106494	1645.47361399703	1462.90965628566	-0.000177948241897564	0.10971215168222	-0.132108417855735	-0.0354937939021186	0	0	-0.146108123215311	0	0	0	0.19086252390944	0	0	0	0	0	0.0466205707313124	0	-0.223661941028792	0	0	-0.491260942791134	0	0	0	0	0	-0.1869776274821	-0.0234578156369174	-0.141983570442643	0	0.110275436900152	0.185364529719357	0.00557143638348358	-0.189895031328911	0	0	0	-0.193152402598298	-0.163464143283163	0	0	0	0	0	0	-0.104542510790929	-0.125132261270737	0.0590987968639915	0	-0.224880054519347	0	0	0	0	0	0	0	1623.6386142706	131.772342388652	0.622503000637516	0.00323321701561981	0.434509803921569
20700	0.461542971358952	0.272186110696817	0.206904300342061	0.476802046621943	0.469499429703697	0.190279143997218	0.0013005741214114	0.00171692999499968	0.350768998631901	0.000883616684489646	0.425573116702466	0.503920987698344	0.284142195890018	0.115525056887203	0.336308494155531	0.0592584799905303	0.0599712675488518	0.275106131131684	0.271211777556186	0.335924176314576	0.318069028513493	0.192562303935497	0.17941577155275	0.286845112019372	0.999017863429814	0.0783983322841902	0.271097299206367	0.388792242788106	0.211210302268584	0.12732493174076	0.190549072066879	0.84403545802374	0.0017216798051693	0.00600016268539322	0.130424292333814	0.0863122029706423	0.0128822785695111	0.385875771651012	0.00164130643845765	0.462973617358934	0.196947424751568	0.37776141458494	0.00145021629184804	0.033971503346952	0.259161369893576	0.102287483172005	0.118634366250055	0.361730100860824	0.13989643797169	0.0492320201883675	0.522530397503466	0.00162206093576488	0.757107020943174	0.323575842106156	0.391709036200351	0.434608707216203	0.87540512921082	0.760398889274103	0.730158569475047	0.49853445306769	0.238243895598057	0.499949222150405	0.485261725142959	0.747997089909852	0.0487591640126368	0.519223028007678	0.268472255189375	0.693289968719968	0.29281363282107	0.174198440266953	0.48126131236189	0.25110307108082	0.241827775761354	0.270717730849621	0.307043044474876	0.215476404962234	0.00225881404068229	0.00174839368001004	0.231087727771675	0.217180501981009	0.273706649085152	0.00104103417472917	0.458827389637168	0.12624211239018	0.998878891106791	0.0858597205279905	0.25655806315277	0.0344489664069905	0.114413920344102	0.742620171179551	0.218173178230515	0.625190141788486	0.0655281968945342	0.420210621519193	0.114701075020336	0.221500868412488	0.301983805163729	0.00155145763977646	0.00425519973362522	0.826611492110809	0.0337683535927804	0.696991511205805	0.250159873402895	0.488013445752086	0.34848818934537	0.00933309486057784	0.00164254151563147	0.0873067998246189	0.30866017704437	0.674369950333379	0.363042570112317	0.00191315583712718	0.997838400666412	0.00141171710982744	0.495841698844669	0.246604512231452	0.0017146634228549	0.656410050272301	0.520994825344791	0.10616271155771	0.0458941478280178	0.27553237822321	0.281691815285961	0.43283854171427	0.0886621339056431	0.0585972045622527	0.637268185285703	0.145481740085426	0.412224188283457	0.310885919379537	0.509538485774114	0.154682927363633	0.484256678180321	0.118267283214529	0.38227047466246	0.316459677610574	0.330442667182606	0.410545168018125	0.356532938218238	0.328617467504056	0.170742527177233	0.459437484232474	0.436339025366335	0.366886468563126	0.579593364165551	0.302950641408403	0.310537958270251	0.00179538569816787	0.239145802535218	0.58153503738663	0.176500244099132	0.0966283729731883	0.105197815841141	0.148885501053013	0.00701955653625591	0.58446867037875	0.00245577477703664	0.512556350050698	0.169683186215159	0.416190357385294	0.0895889267992186	0.00319411410619841	0.00105269137685751	0.0267507900896413	0.00258197864827079	0.593388920026231	0.273067425861373	0.110149648743548	0.416420027275846	0.0043611884005354	0.698850496822744	0.315488579609523	0.708535092065384	0.58368856837089	0.881380891349694	0.608001578024195	0.258126659687649	0.309262488987991	0.07729533362592	0.553851208409709	0.70137467894468	0.47414652367068	0.069024067947696	0.798501732832434	0.495516236882657	0.464583945911921	0.327308274695146	0.461544007541182	0.504150449049494	0.238043005203017	0.053419792676667	0.00405709569626751	0.187988103373154	0.215279964294309	0.274881392058464	0.00139672356507948	0.375173797638262	0.215910761017092	0.119928826422944	0.176535499275686	0.375875707387967	0.00254638053772381	0.997706766182911	0.118514012902506	0.00100081399586003	0.017462089058426	0.103669910649455	0.385187580831166	0.419767542645156	0.713967648202142	0.103457076543719	0.424237417884779	0.00528463769303798	0.151049473082509	0.564170431589751	0.143926756314385	0.180745846025189	0.830414420494629	0.000986649488859773	0.77919925211266	0.32678444839176	0.453017140820729	0.529261405180445	0.0704375058708258	0.145527978362349	0.191248912843384	0.247418970217067	0.330773585778792	0.291934677471277	0.106511707122194	0.451993081901767	0.0846581701050044	0.728051990233296	0.176697684728549	0.225817033301454	0.635493478537296	0.420704373786426	0.00187670888918661	0.359280337050387	0.669526674760153	0.162694021801099	0.563737984168721	0.350015897475839	0.305208827557377	0.440888524897434	0.00182243634984689	0.21612107016299	0.539037041854598	0.715938511158476	0.103679428349356	0.188470302726655	0.0852582134470457	0.328411919485292	0.155669556301329	0.412287942915231	0.35110084461328	0.440047237805221	0.00100098540814933	0.268390905097351	0.473490769150131	0.197387419719398	0.443574572600929	0.572378171319522	0.42822019681063	0.313354647555007	0.00329502980597382	0.218598414800833	0.742421692975083	0.135495362454819	0.302121990760793	0.000991673321927882	0.157120058226783	0.00319019050131805	0.996939153420567	0.00142478609124574	0.506199237145859	0.515579224813801	0.243834281626731	0.196206115114334	0.0028405235204837	0.00173484758389204	0.0752020810677355	0.0738508033690398	0.632742555530135	0.245686970945919	0.220460171190275	0.569897696558798	0.00150557206940713	0.803710326367738	0.288596263214366	0.842463798039904	0.655812695481559	0.544243930168866	0.906438864650104	0.565146849339393	0.201765490145077	0.160983883633706	0.469764689453972	0.672914829049683	0.71972666748503	0.00160046413849088	0.838539214194808	0.708915905796597	0.33489868868992	0.738020892046621	0.396404928550611	0.504396601786086	0.062375199668254	0.0012561209453004	0.0951087989953785	0.412256118132581	0.374501427356607	0.00120421252694152	0.00397259007190167	0.124201011791723	0.432385914996606	0.211132664758359	0.00696354280496433	0.554185035010954	0.00138050747041358	0.77959645401487	0.0540026221342651	0.0787837875918408	0.0339921015813117	0.0013261759020916	0.345233215544136	0.230152978355986	0.829909643756709	0.0552161951670179	0.557149899554789	0.00299873475866708	0.112293833539523	0.101415146836635	0.00129750528880202	0.258958667561431	0.801850245685425	0.215789491181963	0.809426718990689	0.352319182781703	0.420756212239411	0.533284224906289	0.110579858516394	0.00201547221483174	0.00144352870692706	0.0013394856303116	0.509939390892485	0.295381687037767	0.233183378158015	0.648357809122486	0.00138826345064314	0.620239921288108	0.0652433449302246	0.0554521574181503	0.635127304865218	0.365099345955264	0.000854085375527536	0.336545501865531	0.656219217813238	0.000937665560725013	0.551476903924094	0.306852603005294	0.275970974438458	0.466964175654136	0.0582268602501631	0.234391853349231	0.541056338829541	0.711363003205465	0.164007815972235	0.268794638911387	0.0819343475219511	0.405862867060583	0.157521621666064	0.344685341739287	0.365600436642077	0.453431436131886	0.070991747574383	0.238736798794459	0.375131117156925	0.188970017507746	0.405144649251078	0.621116044919331	0.412283533080916	0.350823317611934	0.00159637520546291	0.169474358968961	0.749924411716046	0.1083345449072	0.25344491460034	0.0012669485892356	0.226202088996571	0.00317487769015119	0.781490856242566	0.0026477057768253	0.507496109822242	0.504638115842492	0.260664432607315	0.246964702485523	0.00684386599233214	0.117201364942514	0.0789412140625872	0.0566270495010956	0.652143732382378	0.274538189850265	0.188744748689835	0.478938802397926	0.00174556179008505	0.77907849733041	0.330407522230079	0.856646142778969	0.556768986092146	0.579834872342743	0.917219120123238	0.5546084924058	0.247785672406506	0.136222904040841	0.473377200108323	0.696336143083492	0.676401380621523	0.0502337478867774	0.882866442909886	0.7358463910369	0.407145895703959	0.760191138190113	0.409665796773507	0.509783246553746	0.0582564562216025	0.0248890507676081	0.121655096773261	0.353260261461774	0.338177256605323	0.0709625133764891	0.0047856453315008	0.176833968475301	0.384693451777006	0.195329209820409	0.000879897331989984	0.55667933570163	0.00188379771252161	0.762676531490325	0.00359026488122999	0.0885981685128283	0.0686928148136254	0.0735699614652105	0.400178770098964	0.249464110782589	0.827824440646159	0.00155057342437259	0.583371318680815	0.0022852161788653	0.175298371786027	0.126253597722752	0.00124850324919238	0.248725608484986	0.863764793749526	0.209943907805925	0.764245817859717	0.275233548256465	0.471647055221098	0.556624777313107	0.13154447820986	0.00128491271615767	0.0413401401552797	0.0595981856631808	0.481452180230542	0.266692269053345	0.235670474523648	0.714653338702294	0.0606318704442979	0.614227715608071	0.106399143789423	0.0389936457349558	0.626206507811373	0.497241935010741	0.0596388243745618	0.417862767265232	0.625794489042484	0.181123128370325	0.707321765501718	0.337667969483731	0.330241581671296	0.542972486788064	0.0516105074086409	0.254695014328801	0.39816411677621	0.623456179587124	0.278034917235377	0.249560351294981	0.0557380904820529	0.598149578840486	0.386356917541682	0.390978968484715	0.531135752170122	0.520798830695616	0.0347305769363052	0.305602906764826	0.460508917200307	0.263246525443671	0.418308617489634	0.618980933489552	0.552932080124916	0.409208647419257	0.131532045677185	0.230390099542005	0.806055171782676	0.0710089548529209	0.277374344828614	0.00206040549838284	0.313106543799621	0.0111640582173601	0.681082484238675	0.0298561966028482	0.692602597259098	0.477401798470142	0.317378666739588	0.180398851128993	0.00156605340310768	0.10054717405826	0.161119149926457	0.0307746782787562	0.664037999556612	0.352718183135271	0.214296276840775	0.476785570101513	0.00114132774637413	0.780676213873279	0.345916109219731	0.803243277914652	0.648597618432114	0.63511609883906	0.997435079615306	0.589039472893151	0.203573496847763	0.0997564181117698	0.378497752281373	0.686764170370663	0.815228304663709	0.11246367567798	0.801060927384117	0.732850654546273	0.249484602250272	0.818143433411036	0.432751071920176	0.501135729427787	0.192438401733591	0.0786580827642838	0.109858082789289	0.355182920137111	0.379786438426816	0.00227982356860343	0.00210257498756235	0.144737743391756	0.272473566587453	0.130768540734596	0.00108444563806362	0.564603854722881	0.0212189064497816	0.805141579090119	0.00128156081593789	0.0453760721555976	0.0332950325912738	0.187886226586036	0.485428008669036	0.138397733252317	0.865690306615114	0.0609286315000068	0.612378278883013	0.00136303344794983	0.190429418122742	0.192919226148029	0.00185275794895857	0.312774281078341	0.846931010201188	0.194687731352617	0.744933826083162	0.200025712525407	0.292332971844263	0.658835349724128	0.114664427691282	0.0601631762513612	0.0754030814717528	0.00166287534379278	0.707387651511508	0.362898597753998	0.331391024220701	0.802930207504426	0.0485579137383471	0.732563735504154	0.132686136743459	0.00117037197994664	0.617500595359164	0.406645904271219	0.0488300982812257	0.242514412025349	0.637927010035137	0.301651011691687	0.695305183116217	0.390437088322761	0.328980734406155	0.589984372867327	0.111104320366692	0.160517499003372	0.246689756619159	0.405906149431728	0.341974892897921	0.410081552940417	0.066756917233488	0.492813937315535	0.309572783288199	0.277175881618735	0.559341634595395	0.645307636421319	0.165233556792742	0.222151871713975	0.379745862948319	0.308120085356247	0.190351189771423	0.50450921669421	0.535935485440098	0.675348507617566	0.270901067881114	0.219650918556081	0.62104814440344	0.105885312852358	0.207550492944876	0.0473691215215427	0.239068674606723	0.0175530028587111	0.647466415475767	0.0904936133037242	0.562973958434509	0.475555549225522	0.327280020421228	0.11695061557302	0.00162080317569768	0.0618468393708978	0.108775737777805	0.00285170797544591	0.601845116296774	0.473931379502886	0.369290812147407	0.710283667422537	0.0940026526932056	0.677943002892492	0.336428239429297	0.563617888387985	0.473481199676822	0.334531484609775	0.848162199605581	0.352499792853159	0.262295422823225	0.155074200564572	0.201855224129113	0.670989161439242	0.71234269152106	0.102701877310531	0.669596246438279	0.741259067023436	0.220034629999446	0.681244188587115	0.331313436563907	0.241014318106682	0.314383921614944	0.0973081233814972	0.0549808889246399	0.395993274626484	0.403028126982851	0.190914861836262	0.00459989663100323	0.26894403415108	0.37348352995934	0.113970744972666	0.0643022954246108	0.428583515226924	0.00226307823490138	0.694335401349255	0.035065396724796	0.142200578610786	0.0615047030671164	0.1794672490329	0.532873994920751	0.120658204086569	0.615103137219387	0.105952238241067	0.399500901778253	0.0801587261946318	0.193111971622372	0.280805284019733	0.0573818039210263	0.260549780242637	0.898286812170708	0.254027264834174	0.597931163954016	0.0935723420785856	0.344456881146039	0.565580531844607	0.0450712104815405	0.174387954630207	0.249988465520061	0.170450599798719	0.632621575599828	0.324951418052053	0.296734011246202	0.587372157143835	0.0631286502821215	0.79277072636972	0.418052812841036	0.174966258919878	0.450395558122369	0.633195745198981	0.088709357607663	0.199664792413603	0.6440233507228	0.242448626506135	0.6434353922163	0.355273970458806	0.277922427997498	0.583211243679523	0.110911611661127	0.215929856556194	0.181223675051486	0.206141517990069	0.381975253979744	0.300848614275302	0.0286102668374758	0.444450763936306	0.508588300746943	0.456370788147393	0.541997075102941	0.564807297569988	0.146909628015324	0.184524959990636	0.687428957986527	0.23699333680629	0.289972937048733	0.436569875512501	0.437005655452578	0.674258867833848	0.33074170285773	0.381975880412839	0.551740872670313	0.173685657899037	0.194127032806657	0.0537422010624876	0.189837840099401	0.0182039370267484	0.516870841651624	0.108851678152552	0.537020623297517	0.298623666407494	0.353727800743308	0.0931571340352273	0.0722298381862049	0.143057102289622	0.129010296791702	0.0433450453675735	0.457521351535306	0.372500646620959	0.364482584623281	0.752464432389751	0.0937167001280521	0.604660043897879	0.336316211496853	0.384085701125009	0.43798826364694	0.249658496926719	0.735493463343077	0.247929033832638	0.0870239742485515	0.0674587118145182	0.191861514713772	0.62610635417294	0.564676992707462	0.230931381195811	0.422852367160917	0.560087690719553	0.25846543703552	0.576414012350262	0.204814072079782	0.425741025523482	0.300836185816439	0.109419644593297	0.10465200549166	0.289839822580845	0.395711108017373	0.136125214933455	0.00708868412005513	0.112234406254334	0.189711307769667	0.178172176231307	0.134528874646342	0.39857663885321	0.0379837968015518	0.598272525501971	0.0932419981340218	0.0741627080096972	0.0412854820588531	0.163707095965247	0.59802337844448	0.161835624865682	0.692154628836961	0.0576303777914975	0.387040857987325	0.101608320048377	0.157583015614007	0.450294435824701	0.101583807158674	0.276702466175148	0.800726127743254	0.208549797701694	0.45698700068079	0.178710253837155	0.209822185376919	0.432751813291907	0.0234798539826252	0.186879474477248	0.192423431847436	0.221295336251527	0.572413956044721	0.270049648174605	0.231952173800057	0.603911362353023	0.0380046016286409	0.621050044346826	0.448431244888462	0.264874473082133	0.437070475913441	0.638008137852831	0.0675154450545941	0.0970923439339824	0.632316824391154	0.161651189128788	0.638322538171417	0.377986591019466	0.258737871886428	0.643169045056216	0.174040745207965	0.270251326940552	0.0810208974725118	0.21941255514811	0.408823406990555	0.372166069158343	0.00125284834657096	0.545118495180923	0.500377132737043	0.541314448676097	0.520572827092019	0.427509436473778	0.171240105832275	0.210295587534909	0.74961615737817	0.288106604914269	0.394632716548084	0.459385223110358	0.34078792668848	0.809699598221227	0.317848005395478	0.351920185432012	0.668683870808568	0.128479067606309	0.246058440867463	0.00188947744973364	0.292226363101723	0.0211921723060328	0.545828377459604	0.123278432907066	0.620944469528518	0.366095236731939	0.444683335580422	0.00390648765951622	0.066703545233046	0.0482158876154718	0.101128877116756	0.00358006823231564	0.575689038618142	0.455622911997374	0.444033211868522	0.76044210174015	0.0889824209569957	0.509600039972117	0.359476670587567	0.332940078844781	0.536118740856099	0.170058462799032	0.620129785612309	0.322759236499714	0.1556259233369	0.114434476351345	0.160382359595259	0.680640627492476	0.561526556806856	0.181060614797851	0.53259250357805	0.566077928060904	0.280432798758383	0.385157757736734	0.157290722449811	0.398678313819962	0.297630205050815	0.0777632673443051	0.0355581968996198	0.236749407058759	0.45877343855864	0.00206991041608795	0.0106292852365352	0.0928314432489327	0.0322806657820973	0.153226499084907	0.10073716816509	0.333137759698428	0.0692021135841532	0.741582744593853	0.100337661418844	0.054000203992144	0.00285125375353639	0.0732302117543869	0.648180369140642	0.286261950488757	0.692093211548685	0.0684770688621576	0.317188827440973	0.088406903536394	0.232435953902411	0.55870917104685	0.070370415236669	0.153644194943311	0.71938211617837	0.270128106412814	0.462919887583229	0.174667971354758	0.236152466642417	0.432190853382752	0.0384873903726685	0.107203096479661	0.160915062199063	0.206349444688159	0.684055511495419	0.325352314267861	0.315462780773235	0.651034378443407	0.0699878894024395	0.588644787210798	0.348994043634859	0.313475833902409	0.503635777605704	0.514790982374568	0.123249778380358	0.134440402740311	0.543890681878025	0.325532288046286	0.505212584067212	0.338393302569401	0.219957087308599	0.417465173615715	0.232553738100477	0.267187481889269	0.265341878017771	0.349405745680517	0.358614499861022	0.457658506282501	0.0728009643676097	0.483979335527034	0.465736618824882	0.312626030002882	0.475615522990487	0.377511671892226	0.299282538563347	0.137727658862361	0.557469627278203	0.360381746279628	0.286784720930136	0.416676559604835	0.280551476881185	0.618211448157978	0.2841985668665	0.250608691609633	0.459952256508235	0.14914729035639	0.167520963170498	0.0975350996146921	0.130209291495983	0.0178912890394915	0.561696219652309	0.0935437221833047	0.462645718997769	0.205846629597437	0.419672940429661	0.0780672298942294	0.0402303994743717	0.22967845785928	0.0736642728841665	0.00252520722176485	0.412825838203288	0.297443702503918	0.282123923225471	0.685300933513919	0.0950193362843324	0.400222379368372	0.279788752078224	0.0650980388127074	0.351170523744598	0.176210797031249	0.726940383042569	0.00428769758317024	0.111533254138729	0.123070941831453	0.248314260111213	0.652631944817494	0.445294701084057	0.144354263649602	0.392572921803748	0.460018444340324	0.367867096494497	0.363536053689159	0.144493446558976	0.37861286024216	0.322736648849968	0.0689638303653376	0.163093773665815	0.241596549450403	0.36601739948093	0.185991441216162	0.0184290556149393	0.137282694241717	0.183943885869468	0.220139344667814	0.129616632898333	0.329575767453736	0.104308821587382	0.612297173991117	0.0417498518830636	0.156305926609515	0.0400732523127044	0.179520035860887	0.574529953208795	0.10990132775822	0.575933235486124	0.0788698890588851	0.288403038709942	0.164639904840545	0.105556671140071	0.343253389209988	0.116138957892452	0.213243910816671	0.941176778553238	0.147430734374428	0.482269817322363	0.246718212176025	0.33623366041699	0.293920012839093	0.00217202567409611	0.134564885645995	0.256309455381832	0.249885969483519	0.421357932802291	0.202364398321692	0.193670059464414	0.435586227998364	0.118564031074465	0.572200316525646	0.4256937849147	0.211032623895462	0.521231431112678	0.438147479451542	0.270412416797457	0.0425883674441164	0.316345397287307	0.500331052902285	0.337257086770534	0.0923714819263097	0.0357053869529302	0.633010838150012	0.192791085203285	0.390586263103898	0.337328955704724	0.288279807001146	0.356827830692867	0.513418987441403	0.0565286501084622	0.325249823656151	0.292301278336891	0.262641187910267	0.196872415986793	0.381987551020211	0.328582767878294	0.20199279290123	0.423906287295133	0.444763360790936	0.0927833572497583	0.242270024498138	0.272171142501714	0.309212668033761	0.182442491350378	0.175623655321774	0.609779798033609	0.169676737942847	0.227946830487894	0.122232530501696	0.256542744166256	0.0014386849395331	0.369944010375574	0.134160601974714	0.298039547909869	0.139834073367042	0.361726285248095	0.129030997211315	0.0021548967458656	0.248056344193278	0.0230158907814331	0.172543744910133	0.547805060207021	0.117984970232431	0.182241440410976	0.492105697953598	0.113873471690251	0.440004580320638	0.324024180416795	0.375201625643171	0.595166896797182	0.32524606165249	0.551883805404819	0.241312611149674	0.321361885796335	0.226028485485427	0.369499620094829	0.549390278553898	0.427818564368474	0.188228291455639	0.465114624221182	0.328649513038996	0.42313700824504	0.339192736315372	0.139997516247299	0.31370580527468	0.262991738963762	0.1760477478457	0.247687944271723	0.176113942895024	0.377327947040271	0.281872359549395	0.0489227617064605	0.438961232568305	0.474523248179461	0.302630285433284	0.228868693999751	0.329041149448015	0.12803829912913	0.732243279935157	0.108530201720997	0.193233145270841	0.0173956263795729	0.242841045369204	0.632577983333057	0.434276494370092	0.587388725777668	0.114861093862472	0.333211502220352	0.114692568354372	0.225397718681429	0.542516091512627	0.149739730367685	0.147432388592515	0.527534288659133	0.114405712200275	0.485927601515172	0.325733637250546	0.464477614862668	0.418609073741648	0.0644372400333261	0.145092885667414	0.219303049256436	0.146605158296653	0.244292167224921	0.133490059474949	0.128650654228615	0.383327623044148	0.0560420910059358	0.468907495330526	0.472861380232447	0.257090737554596	0.519537158000945	0.501084443056907	0.300956890894953	0.0317636690140748	0.259166878950582	0.548427670880557	0.333237501701798	0.0912309597524026	0.0596677527006684	0.699947354293254	0.139744172004125	0.417624750280365	0.32525518635453	0.268336513697708	0.323651682773057	0.524357153764624	0.0536524559104154	0.285606492489313	0.288804873253649	0.291736883158173	0.160242311173075	0.361746110684696	0.341814791456828	0.175449442298242	0.44202819163452	0.415295580544054	0.0721242967481087	0.256088704145295	0.242100994939351	0.360882146285121	0.137174990503236	0.202028533734748	0.629037916252323	0.148722414062422	0.212768277160609	0.0999785617038356	0.247804722156994	0.00479178122792377	0.329428864793195	0.131890692155219	0.355471599535941	0.1586476586946	0.375178960914157	0.102566344920302	0.0368211662957335	0.233029776842596	0.0257106333883614	0.147687952688784	0.671398805668446	0.129924868419292	0.193895655679166	0.530851173044579	0.0753636593670991	0.430977292737515	0.364361585558135	0.406484311438357	0.646750569713232	0.361813092385238	0.565653908595842	0.25253902003371	0.37245675635051	0.294648911949695	0.387363512367784	0.531116467833851	0.464819251818669	0.181249577542473	0.569227406918646	0.224126441643688	0.506646783685141	0.233631670364293	0.172192365103616	0.307518780424498	0.240304389931537	0.251950451697653	0.22848828388817	0.183140274346071	0.404134027398801	0.333781966562023	0.046840972342813	0.431253905502966	0.525757157824276	0.257702414468224	0.185944675452284	0.426230306610511	0.116390493315614	0.687624633870459	0.136882320653477	0.225041281248765	0.0152580928769501	0.285777128150776	0.659767319502815	0.521284565401184	0.595121397041089	0.0814114526348875	0.280373898378634	0.152458187562305	0.265667870924825	0.508534841001124	0.131898869980906	0.114806070515061	0.59084443244677	0.158021067240678	0.515359620087933	0.253904445833101	0.454539747470498	0.366624702758689	0.065171973710184	0.135083933039758	0.147752460268392	0.167494308500631	0.33475360892167	0.138842179030712	0.135408769099393	0.475941810404503	0.0799833523986067	0.494695112994954	0.503710765073202	0.208041733109563	0.486092856497929	0.333533271036213	0.27921645478093	0.0324958797358289	0.625691811551255	0.564003903889851	0.391098765792209	0.189363779481789	0.0531834288990742	0.363167476939492	0.338405541443408	0.442860224569975	0.110852879850416	0.374384152054191	0.320974526217153	0.697625547226953	0.220060474659274	0.190154635168044	0.117000775358792	0.114502379918187	0.191103174611615	0.0795565630018219	0.271118797096477	0.121987460448308	0.497617161585708	0.394582258844184	0.168876391879167	0.0818451812985465	0.143161472275762	0.199701618520835	0.121111720458491	0.157063345470594	0.245121523589621	0.345818320493169	0.107821492577072	0.130225567282536	0.0523568378701649	0.0761628571979634	0.374242103139742	0.276196099508016	0.299036485230467	0.0666158487357932	0.432414316519415	0.146583603537028	0.241901224012813	0.217900262712492	0.00705140338303802	0.0772587496381432	0.171480418295472	0.225503558904045	0.22171925417365	0.409215737728236	0.0648683389250781	0.209623932516919	0.0475964791786688	0.353436127235407	0.00112014114831627	0.180837564773491	0.349494014239154	0.00108977588468968	0.424717787268044	0.182577131660522	0.469271500870397	0.375922527686806	0.355470032806964	0.0390602949798567	0.284513438031217	0.327986271069079	0.612166257087416	0.546352589715562	0.143329940063511	0.188229980352014	0.00240329138123035	0.0370990987990735	0.340996427292524	0.246736625640388	0.226931437800161	0.00127478776794094	0.0506294601509388	0.433882122195215	0.552555424601145	0.312981198777035	0.130278220127422	0.250920229101256	0.202413560734625	0.37995024798041	0.0481084281077934	0.120215202477959	0.0574166103882753	0.856530017379321	0.326503570358827	0.233914827562317	0.360433522280582	0.153628797683369	0.277836293669581	0.162555431531867	0.0519735335951404	0.165316120900947	0.15576983576698	0.158066249142755	0.590823815936906	0.0891077377801003	0.375159878667126	0.36256893584125	0.421552261405615	0.193381956477018	0.0594687988350049	0.302940896424181	0.572275383105485	0.451646543925694	0.145702625906211	0.0868119379711153	0.153889366908249	0.328013608930214	0.254000332640101	0.353826567497157	0.573089251687156	0.192431831413855	0.161421728467083	0.32726605572077	0.277427969529934	0.0197216394081023	0.494066375655661	0.438387027929608	0.398223874754187	0.144467467465973	0.00127124101130738	0.407326323214047	0.275853869305317	0.442268569266833	0.218352675185423	0.424857533670999	0.342339811444881	0.643989155380975	0.16604171424721	0.24840073682985	0.217169142151919	0.0717306778901257	0.113252774551742	0.00159001033753268	0.362184897525936	0.0720548282343765	0.552677198312515	0.445212542814587	0.185846576068766	0.113383327355071	0.14345119553919	0.285754077754684	0.107546733935288	0.0953106416874794	0.200681229311777	0.245142056311034	0.108331857043214	0.141007494504699	0.0731636335481519	0.0629639009915923	0.290297997869148	0.298199306057916	0.283238160689156	0.0018143453240728	0.414416592215332	0.136001787977295	0.205740662560061	0.239000124084329	0.00112572108432656	0.0811401407432287	0.233810668761017	0.192966735812757	0.198694414373631	0.445075052897334	0.111663999968361	0.220471291815009	0.096024855926652	0.3353538742094	0.0323053736836709	0.168121767974878	0.29558981817155	0.135965005698378	0.422575331268535	0.179853638196253	0.341051460445983	0.277240587809351	0.272648208422237	0.00184319509010524	0.369402918363178	0.324356383793029	0.605924768724579	0.543675895395068	0.141760706691791	0.166474321409077	0.00159350736843848	0.0774720149386853	0.392761106185592	0.218492094717789	0.196443515691913	0.0312103134094206	0.0555823889030925	0.462504367659087	0.579757655071543	0.373021971341442	0.00300853339250595	0.239153029462696	0.275430292440401	0.443448335112025	0.0726775475421321	0.151775256532879	0.0474918814036015	0.757509314194914	0.342490468524394	0.222765833688501	0.401128661556062	0.151491887426083	0.324318388245042	0.192662561086777	0.0549768866718621	0.00187279536296659	0.162902990454463	0.202522167761658	0.594327761568426	0.0891220543063584	0.391020626218282	0.322388248009848	0.461962292856587	0.233292244071555	0.0637338833618221	0.375031582665721	0.596988079745162	0.438067686241054	0.034722248452048	0.0928586067212084	0.124585891819858	0.331148506934877	0.257893579473458	0.296073659052892	0.595627269903214	0.179955545060726	0.178432097549939	0.233526646762245	0.220244402067783	0.00311444231444665	0.449646089451383	0.4420244050664	0.345658667841215	0.180373395420952	0.100543020241504	0.372285004090782	0.284867104577444	0.486046129952621	0.240703088817275	0.384912022948863	0.321352039063211	0.536935400912523	0.113657629742562	0.327222610461316	0.163885580106097	0.00109635725942061	0.130391786073673	0.117019992312537	0.449297375201675	0.101941766443559	0.618713260894546	0.554443796392842	0.000954323670370396	0.223608153847999	0.0965071400779519	0.268448950857353	0.071255132088618	0.0623205906134855	0.19440601319679	0.27228695351558	0.00139221825359114	0.109171622402708	0.0619207174570267	0.0497894641537069	0.428432138434264	0.209977592595034	0.250396584674924	0.124857887373513	0.514253564516558	0.100496940695672	0.268631013944392	0.261264142836641	0.0109014455208179	0.0621929337495717	0.0547139565771199	0.0232824357849733	0.21007067993483	0.541213831585408	0.051567028717319	0.225530206398451	0.0602923393788337	0.232221975016969	0.129876482607668	0.218879704290888	0.366242929918179	0.0393000423186817	0.421228753883056	0.241951993931986	0.398548678043675	0.586316562381788	0.342673673785477	0.0300313305740432	0.207375612619678	0.428964058249869	0.545853758362927	0.455203220465604	0.121712600927965	0.184599147839978	0.0422204308837578	0.00103027079915645	0.356784011185173	0.138019426531171	0.275693044408605	0.100116601831071	0.0559487197818718	0.325205303296524	0.595080754729704	0.470555255506356	0.111045387837684	0.257618886460008	0.222660744527003	0.419545025953786	0.010181474726997	0.169086611334499	0.033255814926152	0.615064250094696	0.435812568360385	0.368307887704999	0.387864766975173	0.111490811938803	0.305505483469983	0.157122151803675	0.0640674467900661	0.171284034584725	0.178430780519916	0.090771370277216	0.476911811669719	0.00121859359392984	0.350392923554874	0.185450997604244	0.481353590534576	0.222232084130553	0.0641060695904794	0.394246659977494	0.513036075208673	0.399863929929817	0.172091522235449	0.0242539585267872	0.150347736030204	0.00126636993714645	0.332996315835064	0.182801464990055	0.569603056121454	0.217517686320914	0.198163951114928	0.262264912669123	0.273387551325356	0.0019479885133654	0.396098611547264	0.396640628696468	0.286169544974297	0.121050040539095	0.103320452045496	0.334015231813556	0.29616281203557	0.336407826070953	0.301148261206679	0.334749943211327	0.244907912184505	0.504369480582425	0.162546267306422	0.181862439773725	0.256245093187913	0.132962964918288	0.161215773327775	0.26291388896677	0.421063118723527	0.100640319126836	0.441343557633967	0.383997610834387	0.120881129006919	0.201252034980746	0.154218581295903	0.312315913357353	0.141116671701956	0.227997007082209	0.315880545795522	0.312529332072494	0.08672454261903	0.205904959084336	0.0394482884197554	0.0443691253142443	0.454379040191013	0.258177282838375	0.227787739022776	0.150653097848962	0.469223368291053	0.18945809724571	0.151476482009095	0.324155363258941	0.0143051090660752	0.0898022579087826	0.316393494285999	0.211617594012361	0.2743058656209	0.438541405195845	0.131582934232584	0.261845534605233	0.0424525535834378	0.270595357188025	0.248702406997635	0.161474537087361	0.426596644060898	0.106511317106474	0.414192919789656	0.239447043079954	0.295069543816397	0.441251964128581	0.331046072014815	0.0631073624625326	0.33656257118998	0.26472840770968	0.510521579566575	0.465712888349116	0.117461638693147	0.145640991333229	0.082444447589414	0.0471647187433206	0.348528144196333	0.0829468466105187	0.309356219655536	0.198550150311121	0.0371383468685094	0.470072448853887	0.543519440955092	0.342427466540863	0.187765470213345	0.282057900072987	0.163744747720058	0.453056240846593	0.181205500734571	0.188476431846056	0.0555141867938052	0.574053290146073	0.326792280293577	0.368322428108824	0.357650117225846	0.175317979756954	0.228192382479475	0.2239977373084	0.0415734111089958	0.169040096578658	0.0988189794690879	0.15157624232661	0.49652662170712	0.101254266845283	0.457247518077326	0.379472316714664	0.448621722020255	0.23177649966614	0.109654296890019	0.405003788810147	0.44438130285214	0.41718877757396	0.268331127291077	0.0952654235861739	0.113907709791919	0.32741810003848	0.282303795487743	0.40316977169614	0.492055628788331	0.213478056142406	0.311648908771003	0.281411757199266	0.279757196117148	0.00464622174488798	0.314116814279661	0.430247060178537	0.293631816239122	0.123237923308562	0.0562126692108593	0.204506626923312	0.304474523089794	0.475922598877333	0.210777163067988	0.337614492744443	0.145091723054887	0.572381016870752	0.163300330330622	0.164951150166062	0.263320044897373	0.13126237972004	0.107489480176439	0.242354331482694	0.423630518315111	0.00114501908248136	0.411328034295166	0.395708306231614	0.119137424193376	0.145325560208231	0.212819097937083	0.32565513216058	0.0703049773133498	0.221870425899195	0.230616142259243	0.298772549169058	0.0313109805049699	0.306000008717195	0.00268625424444383	0.0121745981817378	0.457824828214971	0.258031825641001	0.237689691005072	0.0726539859293888	0.454022778067657	0.233500342277027	0.158003949108664	0.489313658500118	0.00170399681351604	0.00116280633497927	0.327885667421028	0.125145338940772	0.10863585894531	0.482022701996378	0.232655306046623	0.137896434782489	0.011935846113883	0.144626468492292	0.261086145642453	0.191527990718449	0.547073904726059	0.0971918470549035	0.447528500240212	0.242872823287776	0.309920358225599	0.500192853636288	0.349751988200318	0.0513880733380127	0.426477663592131	0.215516367373899	0.331291659461974	0.32134182441027	0.102427069618504	0.155212060505555	0.127504147898624	0.0398437977554729	0.517260286828982	0.139001588747966	0.196426748498561	0.220771477009458	0.0144849096844616	0.521668276439597	0.996273299918139	0.202263552130446	0.303654294011279	0.0922851663784676	0.0752051213550669	0.281469863074692	0.245200878374082	0.118248732429784	0.0219562777023426	0.351791710763811	0.204695161987411	0.371162547480023	0.060592344947734	0.133925857919778	0.185909946725876	0.206139660574064	0.0125843577756174	0.0300109598583342	0.101603363928391	0.0913662243340868	0.31839004445837	0.106525715347302	0.416838440238473	0.538525546147512	0.557211916419831	0.204848569723441	0.149961754798614	0.432844405872908	0.278633958227551	0.292210458404141	0.204812900584924	0.0280112277911657	0.0748411672724834	0.351308680826802	0.438998005977061	0.381924931096962	0.370252003808783	0.110460871282877	0.289013093218331	0.00190809804645304	0.0907206091989825	0.00136010109900541	0.425065683338855	0.401189544617268	0.517033151598019	0.0397409828121529	0.111235693719589	0.323403210174211	0.608666771354295	0.391566401185472	0.265897053020932	0.347918073896654	0.149740036694365	0.763826232453846	0.158565400931226	0.0701861564323078	0.495300962686478	0.0910713059786828	0.0292879789168485	0.157334172513475	0.35491649893214	0.0623657002842034	0.47502677567077	0.189860094713509	0.294330390535057	0.241369314229864	0.131488068685864	0.340227134889573	0.038531799216551	0.375778123911023	0.433285364960415	0.293280363748449	0.00240916647820765	0.402777382095622	0.00340588118440429	0.00151321783477729	0.455411306124311	0.0693553647509435	0.283076855766712	0.0871031465042187	0.833185460503788	0.00224577988866815	0.00209282092899379	0.590846529221424	0.0134168743554531	0.00177371915540914	0.0851095009161057	0.27725747813294	0.318383151368897	0.725704573884906	0.112880053831427	0.267364799527034	0.00171517491997502	0.0431200498900836	0.395809661173247	0.0715906791612887	0.693313872842774	0.0522044049831027	0.340680416183578	0.131599102239747	0.0964276454647384	0.841541509408589	0.277592403918577	0.00122635335680164	0.397623479120334	0.252204554202674	0.102006345213872	0.441396218531897	0.0723948450654714	0.00220577910291425	0.206630875295137	0.142025089557197	0.47277033266118	0.103931941205391	0.360538262351402	0.434454157275541	0.00238469028645186	0.0165557178335568	0.198095528272984	0.339595674429323	0.312310996665202	0.190784323684238	0.00470865754861271	0.212985761166439	0.582191323973172	0.0255701372038341	0.00210685631183301	0.0310100777617752	0.131849520783202	0.84959956268907	0.463588407973706	0.476356218687026	0.0256220352781843	0.320286856170769	0.00211929092898496	0.0393102618807504	0.00234791381645681	0.000748550704287231	0.304534501877739	0.060804124484489	0.530181500869103	0.523823955599603	0.609857796967298	0.383989518098586	0.283740802623224	0.359961817616441	0.46336261336635	0.117907292970608	0.377407181163368	0.115402937619065	0.087652416996433	0.547080806797861	0.515396675625668	0.398985243712441	0.0554045996701739	0.164787898478235	0.0681241157208898	0.240525724094637	0.221133322918711	0.0038527982088552	0.507323709556372	0.354639800305601	0.222980433709344	0.00141556110430413	0.141281558685233	0.00150064802461479	0.385661691280088	0.0388489584788872	0.066893708558617	0.104414843837843	0.156344776363175	0.363700116140188	0.205701622575982	0.106706266862096	0.471853213877121	0.00174660036363348	0.0487927310981746	0.209925518159526	0.299272176193173	0.0244623941954775	0.45404312082116	0.37956278734647	0.185459658172725	0.2024846657989	0.202342328197761	0.105013651554955	0.00133054323596633	0.229558338798553	0.410470587166107	0.122655247167355	0.0014064775867661	0.343771091572075	0.0026860051259761	0.0090696779344644	0.245972430255562	0.147027661908041	0.206845497190358	0.00138841735580492	0.497726486606215	0.140562426009295	0.15918086071796	0.474220931288049	0.00672414652749653	0.0404134580592538	0.468098131949485	0.0432418159248341	0.0551257448506893	0.354456650385167	0.218848063789757	0.0012736870638923	0.00165216799021107	0.153889485023175	0.176501472486443	0.146312116103459	0.558953073109958	0.0165483609534316	0.468538145029121	0.374535924494806	0.0660177331760794	0.542515091412312	0.389148072871434	0.00168663310586498	0.535182455633813	0.259053835378401	0.179866330381837	0.366474473914693	0.0254397805530557	0.0651905826834571	0.00119960555594972	0.00270263247824815	0.499796881087187	0.225599685249458	0.0997977858054364	0.38176761386599	0.0566498181619879	0.126197694488214	0.00266033712455984	0.00131498422057685	0.465846461828123	0.188873982580021	0.105148551164377	0.440240979762546	0.303294542140058	0.0751526137864584	0.00272766459115294	0.472621359392629	0.206517326420175	0.52019925738922	0.290510330640176	0.230538865031044	0.146067830571521	0.214152658896362	0.00375925583491	0.00164365513984299	0.00101414499849806	0.0676025258968967	0.227648763569222	0.143324387282582	0.305851568703236	0.89715483014698	0.831989344350414	0.204908258770043	0.199529543757201	0.370342413046218	0.172403474611264	0.165556271565629	0.0827801298175008	0.00115774648945234	0.0361838641695273	0.00224441069188848	0.490551015297938	0.468391666153969	0.308965752469984	0.238244797084062	0.338115234065992	0.116267740758851	0.337693388338274	0.00347595392568708	0.053035797238263	0.398866717129839	0.304118047624757	0.126233387195732	0.0738832038237314	0.219953515905069	0.296089167805034	0.443487308513904	0.270309718984005	0.328541050006939	0.047011943546494	0.553847902521371	0.218650358128848	0.0172930001291865	0.237985000552997	0.0989474884050409	0.137952930610246	0.290629738965926	0.489296942537867	0.0527442054509184	0.507532237964273	0.459881517610358	0.140669744258554	0.25864954863498	0.220517759566245	0.333359728150254	0.0983987789192769	0.24806101035696	0.0667161948659095	0.112027064708415	0.0307648259794641	0.216241549132921	0.00119342700504348	0.00193999220064201	0.547135002521909	0.231983937790706	0.148429643828094	0.165409876516995	0.148988379678625	0.0773850167092345	0.0604237068611477	0.350559169122144	0.00732376481035569	0.0711619505118872	0.485958304095894	0.022834127785949	0.286350981031937	0.57355973170252	0.296072411092928	0.0540317029141003	0.00201335658557974	0.0747567268189037	0.187516947391378	0.192135088615774	0.485220902530939	0.243201864003452	0.377573059988402	0.0233855194862362	0.177276499498029	0.518210069218514	0.351680511316539	0.0820652859779815	0.384172850614769	0.184613241454905	0.121367065422516	0.443531929197093	0.0898501956870962	0.201697762278737	0.138131952407384	0.00178811619344048	0.465827236278468	0.141546392932818	0.177697527261367	0.348095461722113	0.0556816866873265	0.0876214482178203	0.295532618875965	0.314120910931553	0.46047272414746	0.343778458187887	0.0377910439365902	0.525401852728956	0.10365489186246	0.0744169275064768	0.00896986014755274	0.69064873179069	0.248760663539355	0.406614582178746	0.159877049342576	0.251578974816294	0.270534920062911	0.286780352404474	0.00158358007245852	0.0630670722612084	0.0956862610868158	0.0219560335206056	0.190122421930711	0.085138508885424	0.659628736246887	0.467255068944438	0.615961737585677	0.159524920490577	0.249464598848732	0.540087967326002	0.33767579498393	0.237627761421828	0.35329090078647	0.111315214398927	0.05147959233341	0.402555333485823	0.548468282041481	0.268464387053821	0.240758289141699	0.0972532656725113	0.282922077003168	0.173171321584259	0.319887385909169	0.0374271539402911	0.252657045113133	0.327142133698067	0.150633323765227	0.00212977851936973	0.0877631349501919	0.27536263694789	0.331474278063568	0.389196850227404	0.269202328250151	0.43587917661806	0.201229418336616	0.543930854579755	0.14677297890659	0.0718224918405931	0.291298078299257	0.155385300251265	0.0484268726092783	0.165339434279566	0.377327140529617	0.0442532545267799	0.390943207597863	0.538580430970179	0.000949312408537242	0.152004340832808	0.0862135951784817	0.275757259581494	0.175714539780723	0.183738396291176	0.248458823850582	0.379827531549785	0.0570272362704364	0.228955334388386	0.0198268118171858	0.0603558319056485	0.392592914679658	0.293421179613037	0.20625228366463	0.0734525962501016	0.559075453684225	0.00209123497406671	0.206766438936581	0.499063377045561	0.0204468742904697	0.104469243294769	0.264714110313139	0.131738707905322	0.194832442838301	0.437316741410899	0.159418727234504	0.177467797027547	0.00336690140366612	0.00286646407270406	0.190681766050324	0.0936290975388773	0.258809660427544	0.113077184963512	0.47599506196365	0.297965045683145	0.00148136707266683	0.242300859863543	0.28085904476666	0.00213011955434269	0.311784809423217	0.166420679049775	0.420298316172704	0.418038829058059	0.0971153401444532	0.0873986474343058	0.11134675650653	0.00121556577290267	0.472943492255794	0.0140813739535807	0.234255103499723	0.20221728494878	0.0330507572983552	0.481341609721371	0.586156831025052	0.266456838880827	0.315424211626525	0.0015387483728895	0.148255181980423	0.2925905501638	0.21878619564077	0.170969202693296	0.0607639325253217	0.56056327025313	0.273440281588298	0.375359640908478	0.314924841975537	0.338910722721162	0.0641469773786583	0.240671576400561	0.0523755590696137	0.153877319974659	0.136639901886989	0.188910582661419	0.319262982647159	0.0796775595953325	0.336441743710897	0.479362797097936	0.554880250185871	0.222012664311421	0.139388957420557	0.459180616439927	0.462685473589631	0.455134506296298	0.194653092630299	0.0572671331119882	0.0813641804617214	0.287307634394936	0.352357215248381	0.366570389133759	0.440025383049352	0.147460289867506	0.328903390276445	0.258266606524286	0.285674872294616	0.0341463107618376	0.26190695529352	0.417505587669827	0.210105859674049	0.0988786059545408	0.0862212778026799	0.292053353838934	0.298715260725299	0.37268653130524	0.282291515038517	0.319681513473871	0.215422572769498	0.502426707135365	0.135285635291545	0.189472722581293	0.286999817296446	0.195822424544214	0.0955723710865465	0.21266508415	0.385690964310041	0.0469728553524489	0.311479075279706	0.510492517644284	0.00103968634723348	0.151035255477933	0.100136288600854	0.280724604109901	0.146070597766632	0.265906883072853	0.328254600867792	0.346165066702034	0.0631207544646739	0.229803469004766	0.00327348340728017	0.0506185580466049	0.46205716570362	0.25479164153538	0.290109387467199	0.105956927724964	0.531276950498035	0.167776412615024	0.173914080124497	0.431109301940217	0.00948908581206224	0.0875887221101881	0.281323859384477	0.134294854224261	0.165659217008931	0.396963345871012	0.171778807754649	0.210455915484418	0.0242370002228315	0.141456187709825	0.26179303517044	0.212095772244859	0.334460147133331	0.0794785613082871	0.364121942678489	0.236385630457759	0.242057442771069	0.270115385135558	0.272022880034715	0.0380329278451767	0.250022251186113	0.249426795760767	0.380449919005919	0.509048798919439	0.128099917767453	0.102661654309081	0.0911632030141392	0.0862708193298678	0.432853724710829	0.0903407859372332	0.290194304848266	0.154495607093437	0.0493227700854493	0.408573505434641	0.686612382061802	0.284318885620651	0.270105263733487	0.18379108752712	0.149474294847449	0.333926096487566	0.275963273184597	0.139342089316955	0.062152668758727	0.543315354081496	0.302874082164484	0.293214198856829	0.313113309353649	0.292256069906596	0.180264620082797	0.27329788956828	0.0371849388623916	0.14520440211133	0.109526630187687	0.177705401219281	0.386069968020267	0.0842883181481837	0.467446434873205	0.463095254686506	0.553185669785852	0.222172539418659	0.108888945052278	0.427104974570146	0.433122384034254	0.481618527534966	0.194414152946548	0.0285725875790656	0.047918498105053	0.38042323623673	0.356057911426845	0.435318163268242	0.324839467933712	0.193706281168149	0.301793719511037	0.251377938029733	0.332518225600375	0.0404389286845208	0.300943030232409	0.55483747110192	0.16744041759614	0.183228173679038	0.0329344246655937	0.218061393987779	0.410002612254632	0.360774274682764	0.355295783270612	0.542003013330053	0.336993675370571	0.446534066981981	0.157851555758307	0.290744812543926	0.183944823914375	0.199876509759642	0.0441948970091591	0.312945821533345	0.423990586262402	0.0503129875385681	0.39434755647204	0.512202661861966	0.0367177129072396	0.228894265153025	0.0518109531403802	0.3821297541583	0.241446977703048	0.200441910961889	0.240727477622497	0.371047481293287	0.0408414279072832	0.277449179779046	0.0638447526760119	0.0447397478386712	0.365176199102483	0.299944612431374	0.353477388948799	0.146244496955585	0.566932155117885	0.165726499099855	0.260334898367972	0.25381224756965	0.000966484928983694	0.154650318339481	0.388151741555423	0.149695253424702	0.196548785122735	0.366487074858904	0.174369177576161	0.259195147472845	0.0405541444883374	0.264371447825244	0.206143299481985	0.185961991130111	0.380595575258395	0.121120196835325	0.452148970767194	0.285168897890533	0.254466163817071	0.447221089112966	0.382270091320447	0.0495071269666736	0.18669747451834	0.232805042365177	0.510610750110803	0.423369629939231	0.109923749847307	0.0724286842819769	0.112896317655503	0.0869061032864673	0.297720479651069	0.0801985537768373	0.353443160097612	0.189006038062817	0.0321506711538814	0.495710843858414	0.695732175384884	0.373929025549328	0.190885383120038	0.252234836806282	0.156956897399441	0.325603370254608	0.345070115338339	0.192002166012837	0.0896948273910956	0.461951587989541	0.278676886507798	0.348296475575427	0.546671466360906	0.256871897345725	0.166759281592792	0.265085287307505	0.0884909245641554	0.145131394816677	0.135937499330338	0.204808479579464	0.410538638241786	0.0236240952037084	0.457157428383499	0.406671860923758	0.595541914556854	0.296854482447923	0.156988728683527	0.506806284472096	0.525959113722319	0.377639662519326	0.137497591672712	0.0590997547567169	0.0839848670271909	0.235986300720499	0.1449580041011	0.433066550627222	0.640717913627209	0.100117475673697	0.402547081037361	0.241905871829962	0.303682584033464	0.0209998763094154	0.426257753926846	0.414349258662328	0.110528353347401	0.0963046428930437	0.0496047983583208	0.192104488563938	0.380101520153992	0.423338740930909	0.213973136925049	0.356217780820533	0.236871014036792	0.567089312340881	0.171407461718942	0.107780008082591	0.300450618325417	0.109329971696365	0.083987125100641	0.196743157250638	0.432000189600837	0.0603775001172656	0.320151845192431	0.453903517034401	0.0515916154142722	0.234709215526522	0.102839827410437	0.236632275184908	0.099733578425962	0.239436927636578	0.237171228057559	0.372715687388201	0.0455321853749949	0.261751291595679	0.0360533670980715	0.0292871799784345	0.390566662294183	0.243730260080376	0.245773105501242	0.110462649293816	0.458022376670864	0.143576080810808	0.214109873631472	0.389524407752004	0.0264388354467325	0.0777699404214771	0.248683505214674	0.102180344954662	0.126520778558851	0.3910215837114	0.259758534201313	0.124669531905276	0.0261297083542341	0.133072820752334	0.272147666870226	0.176050365337801	0.368325406030368	0.0907869576583607	0.429515080651089	0.276312820952687	0.378383084079393	0.356994479660133	0.254921728257613	0.0115702852191872	0.271937143717812	0.279934774772757	0.411024267843488	0.411143240118711	0.0922350166486081	0.106142187376662	0.13251154780992	0.047161997742896	0.50381693781672	0.110264494916548	0.0664688132352739	0.224863416520104	0.0962095601669041	0.514903995468725	0.63532907237482	0.283698860170981	0.312539539286517	0.221454419445423	0.139225381643555	0.403837757686999	0.233783490859664	0.19194651074074	0.0539906941944408	0.581410171547813	0.203367464670426	0.482787279107231	0.195641135218981	0.275809984196339	0.203546900755718	0.329043187670013	0.00620782559528173	0.158399068820746	0.124048872203725	0.123803026205689	0.392174749299393	0.023937775506514	0.297784013142463	0.538382851864881	0.606378263793101	0.11582499027342	0.164432308098399	0.401669440042374	0.4993370315859	0.381220881013544	0.158735000370333	0.0652055675959206	0.00403967483041312	0.326227266962258	0.374583396966484	0.321412087741937	0.34823426223868	0.120039965369389	0.307944228928517	0.407304821874186	0.25962382443799	0.0608688846274888	0.35372334766219	0.448537119244692	0.381377449264073	0.207459935420604	0.0288252784436919	0.0597129889616968	0.313346479443109	0.432576834690601	0.280134692213253	0.471429626306853	0.480271325519027	0.564688131344918	0.0554948589052899	0.26829177087442	0.133349892767711	0.279587423509652	0.00180390412056078	0.339763658079105	0.266043717033631	0.0502466749996305	0.257699844939152	0.323990460719974	0.117024089100769	0.229237090926998	0.316453639689357	0.157829517119098	0.291389047529305	0.172648512024833	0.335829767257295	0.330239441217991	0.105687613037846	0.118666344968316	0.00135895390321677	0.00910968995876875	0.547195546537966	0.269269864742625	0.328049694351991	0.195796586110327	0.359886033581817	0.0658714471334204	0.0653062440484007	0.265566964122689	0.0613795287061317	0.11365357359146	0.497338737217386	0.0621966415835594	0.22315263305175	0.586912707177918	0.12887920169252	0.376430172628755	0.180637752733387	0.274345666395985	0.376355324991672	0.149191860964267	0.411108925136332	0.157964382956398	0.255993310231461	0.203602503617223	0.33532356631582	0.477122691111475	0.350501502211651	0.0784039487763206	0.387943899515114	0.397133957764674	0.525135323471591	0.487368397302185	0.0570610074226953	0.0439439878526078	0.113149434913369	0.176383563478824	0.211457845014078	0.00164547274181128	0.417819324407623	0.234156812366594	0.0246144714112819	0.0892501247898019	0.285795772136757	0.0772287746135683	0.282917412338219	0.308181378216729	0.123967273912157	0.319159788303224	0.126702426220024	0.240229774146259	0.125631351340936	0.403513986661223	0.577584212212447	0.543515808874861	0.523303380271312	0.137184467622139	0.3337675696412	0.158168365364494	0.0962173786494916	0.23113327776218	0.073602956676491	0.27278523680199	0.440165597410874	0.00376807215548128	0.236506493823757	0.318593215913987	0.423030798763954	0.28688727635259	0.0384240993963367	0.478182833038722	0.503649874541566	0.215249646049194	0.255670219422325	0.0353333493787945	0.0777428332651465	0.243067426119455	0.0905013578231411	0.368392481755554	0.658614457393658	0.490222063795829	0.520730356112466	0.233460119231651	0.373880056748713	0.0345527045990907	0.0892208102379348	0.409304736933141	0.383273471554981	0.165345657229576	0.00109604781124464	0.0755755936861509	0.228319253100079	0.447815386754851	0.297890473124014	0.381728465419014	0.45961596055097	0.608269021034034	0.00244490731041323	0.148304603048052	0.0584582137946851	0.269503646711146	0.00127281331649065	0.490656168200067	0.252813292505146	0.00239760482812887	0.0457393938107522	0.412215330117543	0.0252050144992551	0.211700814153653	0.136445125229513	0.167507920831861	0.190410398470594	0.173377415323196	0.140333132373416	0.362462145120427	0.121662031111018	0.0019014414404114	0.0394339034998311	0.0214526897299827	0.744701644263845	0.237702789051914	0.310541424524083	0.251501664064089	0.393656673828734	0.001059466063356	0.00271115866296219	0.20093499539153	0.148844311067398	0.186571927188086	0.41995175678445	0.0805859780304205	0.165891124138821	0.733118090618455	0.00208434771885621	0.451626073723125	0.134708287624495	0.271325523171921	0.444401001203746	0.127603757488122	0.492572112798532	0.0575921802872168	0.148512702230963	0.0890630474970091	0.349014326120094	0.0927237676690311	0.194795518260868	0.0675303787886543	0.306949405629786	0.444529839402807	0.43565633590284	0.46791008753437	0.00108289602380458	0.0593568309878354	0.0257273278379561	0.231352871776434	0.0599930622465829	0.00235021066815611	0.295585692799661	0.347805057899962	0.0493115202343258	0.00381550665835553	0.00148659874718176	0.00128928351604643	0.240637708551764	0.227428941887642	0.135558336720288	0.121041875220638	0.1173078919442	0.165617886552411	0.158394980522258	0.274789833211647	0.552982694027914	0.907080873016839	0.505303753923752	0.179103094002461	0.265541484207985	0.192968163557141	0.131485192171543	0.210138267805705	0.105029237952067	0.227019850400401	0.318638983040654	0.0877009854103725	0.166121741307366	0.455750209884379	0.404315718890437	0.0939351048981407	0.00242859174576996	0.565372468803633	0.601400731886317	0.0389438256975323	0.10476826089092	0.00160806739293006	0.137612466641806	0.0941842195217855	0.0186396762537338	0.516304869462297	0.559300459030082	0.802692673241264	0.727418829854304	0.426018585862561	0.0775648409635831	0.360694846116745	0.612151637191375	0.209130269067451	0.636152740222366	0.311164514358763	0.287671359854785	0.485833240489389	0.0653218931774791	0.271612089684707	0.431449951464251	0.63738861060962	0.248053571524626	0.263169062689888	0.064645089862651	0.513728241047197	0.336223090576483	0.345008152242282	0.445835914499698	0.476031775019537	0.050315671034338	0.250819411020287	0.418758902878314	0.323270395579731	0.362966257956852	0.559386554172465	0.447245351838347	0.389328440723418	0.107641078130551	0.230155318970749	0.779235580417432	0.0970571064482059	0.216380988954871	0.0207253775920922	0.264184707340172	0.0130207779639925	0.653017878181468	0.0415999078008175	0.620200620421382	0.421190783725611	0.354105655443908	0.169966133129763	0.0119591210490854	0.116178089663243	0.123671838253132	0.0385440981765808	0.597192711401792	0.285866450076317	0.174072614682738	0.468978725142941	0.00118402058161084	0.737008726035115	0.312730883382826	0.774688763349637	0.565668738262099	0.600813449533789	0.930679723342724	0.544957890453738	0.267331497269144	0.112207295035483	0.422113220692423	0.670004324631415	0.734190248750535	0.0923134749324257	0.778957555353889	0.63628379822689	0.328017736237992	0.788678100836576	0.359029327494029	0.443057119003998	0.171619810958392	0.0605893113243847	0.116593995601517	0.317618896899698	0.329509804606878	0.0488591196607112	0.00196285756577303	0.219611200004672	0.329602303594668	0.154672002265889	0.00936992092424607	0.487663984699108	0.0236560710267983	0.804350250988038	0.0220267705287461	0.0595417066896718	0.0411618446421116	0.18902333072432	0.404877087734351	0.194356805297295	0.793688747716347	0.0811409379605569	0.561354634725796	0.016162933911906	0.169557033427392	0.182125939372548	0.00677265217101128	0.281238500733551	0.815224444433315	0.175203601595973	0.686094718098484	0.24213982507161	0.394311836732502	0.597802801666201	0.120401368158151	0.0609488617491552	0.0863125725961633	0.0619414264715336	0.607918437586705	0.352213673138942	0.279515319580099	0.780478421418755	0.046481707832881	0.700387669994614	0.156636647355033	0.0130189065556379	0.55474269603034	0.251179451041975	0.2955020691299	0.0397199832597523	0.293843722985424	0.406051368581985	0.187856920070713	0.085979176177311	0.0818925588279852	0.267958431388589	0.321882136780217	0.35458164755766	0.278471489243274	0.352153811909214	0.199619884963894	0.484000469623675	0.137388305930857	0.177661893969026	0.251262949940929	0.196230999295627	0.0903870372602087	0.189914738831849	0.400069259072355	0.0589792290489013	0.316187102350238	0.493981685055368	0.0398649777909961	0.153873900993758	0.0918308248037172	0.310421984392532	0.166206566671708	0.233478808411491	0.314900408578948	0.344386884090392	0.0478841809285577	0.233159459238403	0.0152838217297763	0.0418968241023183	0.471611934831218	0.267228528404728	0.283731171107737	0.10145771087887	0.509189637241598	0.144403326255931	0.183476985132577	0.458412079689163	0.0114226559481915	0.106812576532783	0.283091131859622	0.132922852818975	0.163690596355708	0.406579654986635	0.167830761120509	0.18513549622967	0.0250243663311248	0.150746516129314	0.254098644383801	0.181069367255645	0.352661511498762	0.0635706230954592	0.392471862612217	0.227553394155501	0.229337544396285	0.334372169717202	0.262633806811022	0.0378070681547683	0.28424052989988	0.247848844665523	0.35019900107451	0.464271687082306	0.125666207936874	0.11368077365307	0.104747729537781	0.0712744194665455	0.427063216227391	0.0838477433385286	0.295221886622506	0.159599015253322	0.0451359403522999	0.467502968140282	0.659449340860727	0.272705019091586	0.257933393428376	0.186185077991649	0.150393663524989	0.346630470852443	0.247179705270615	0.154342173467767	0.0616511640897829	0.543344815211399	0.298549796654516	0.306888401068269	0.311823138121774	0.280724419666924	0.16570076220773	0.292708823045708	0.0450754377041485	0.13417474186869	0.120219279376435	0.195500222165394	0.380667950765356	0.0744124702910185	0.480170854069455	0.485762081566389	0.552215141496937	0.220940437395222	0.123627139893127	0.451983492837121	0.43380814210757	0.420325317021574	0.206240114671349	0.043511981488172	0.0609287553010928	0.369595594415164	0.344862285158674	0.421569644549809	0.378684536933917	0.152039639071817	0.306443523236438	0.433430714247452	0.267219275719553	0.0559320654919019	0.374635806278712	0.448964806993791	0.361237457849116	0.180945599302294	0.0556242023515723	0.22366382412116	0.304890675247933	0.367420701912727	0.28224069909389	0.439197664742887	0.394665372448358	0.483484604076128	0.0726011387645601	0.29478090082173	0.230074264510046	0.261909809953242	0.151674504940273	0.329291688451033	0.341946626135983	0.0797122614485388	0.371968003168666	0.359547307192169	0.154948487189717	0.226855113102986	0.244499429341912	0.281416466454118	0.241586122109118	0.157552451574025	0.338161908211198	0.360307296575322	0.129543279681706	0.113812879180816	0.0570854827384542	0.0202025752394727	0.46108053687742	0.245368671872184	0.35166962753278	0.173435525777871	0.390218575878032	0.0992914404443389	0.0633515683835927	0.212902524179005	0.0415139500282943	0.126616868071037	0.38349964240714	0.140814341538302	0.217416021682412	0.568291659664714	0.103457085035512	0.300335129700937	0.16569787211292	0.322911390080073	0.408691908855914	0.222599791757472	0.420009402771019	0.15286660420619	0.350170893663656	0.222361456340281	0.294930812729295	0.532441779789496	0.485614153058541	0.0725374166811701	0.465392434898635	0.31850912510013	0.46617624902707	0.423416617950345	0.089823002163113	0.167313511319328	0.143895303978545	0.153865920525068	0.314326126519502	0.0989179333914644	0.414251923445875	0.269908354408916	0.0434490173379916	0.311527665871612	0.375337804218144	0.221518097160919	0.176939270195263	0.294841623045917	0.125691501988036	0.406305594440395	0.142579592139953	0.170682501429888	0.0747902367324071	0.383199018124747	0.54660512439844	0.4514615040022	0.606930433950659	0.15823887766323	0.28187533833925	0.160344447392355	0.115233550161015	0.290489409062858	0.118039985543312	0.223541984495494	0.50561092354177	0.112690203192181	0.299860585597691	0.305597044865327	0.400884965409571	0.307156951122062	0.0532069497066562	0.41605231732911	0.458294698488567	0.222479461082678	0.266427220653756	0.100835350148605	0.12367140626622	0.359284624878869	0.125462401590357	0.378763613182818	0.522838303479239	0.321709320521457	0.403113574898791	0.229023733080731	0.314588335727954	0.0293399547506952	0.265653454889567	0.43810128149369	0.158756961317423	0.0855440931169655	0.0735102478667539	0.274052158099293	0.316863032217295	0.369456028037636	0.298856255669842	0.410497509864499	0.191711651615353	0.518582406684443	0.162892861676809	0.173083300613865	0.264129020040466	0.15185258256326	0.0930747627328294	0.154807050688161	0.410335355671609	0.0566572412260906	0.327282268731093	0.493474698087308	0.0498318749124455	0.150443277816463	0.0906380670671665	0.296490740176715	0.163049126178246	0.186880676520509	0.290299677863724	0.366160180213734	0.0432607874586834	0.233205881279721	0.0239327847776058	0.0517114253666125	0.428891258351032	0.307211344167572	0.226310710382116	0.115202536138779	0.541438814399593	0.115151285199535	0.206748974858816	0.480924150876412	0.0154162971218665	0.107568180257075	0.262402976986064	0.142312123005779	0.159589780483591	0.381312585814016	0.174928953596891	0.158886049391553	0.0293013548617248	0.151109083207212	0.215510412938507	0.13869225493337	0.313724239103923	0.0654902129617742	0.444723012587904	0.262170774817101	0.246986942584719	0.310598904498782	0.253849385598062	0.0355529377438243	0.308439929545817	0.234061040570589	0.393119259103669	0.417210710694289	0.0965575495619848	0.113800547540817	0.0946566519715262	0.0435951193868091	0.440682811685113	0.0919194885609027	0.26305462802265	0.208187510686852	0.0453176527617779	0.474950630033163	0.634988120949817	0.310862249747982	0.296947137163282	0.148040944971003	0.154629184517608	0.335061206945356	0.263672561384038	0.182380973961139	0.0738815816089789	0.568440661681512	0.253073322175579	0.367157402357215	0.293645935919691	0.309531366964825	0.150233413494403	0.292720167474542	0.0335955743897018	0.132136947915518	0.121978216244667	0.173053902900419	0.350474127214633	0.0630216635829786	0.421479607926819	0.52110415501952	0.563458044824235	0.205562240550676	0.1508969038917	0.441830262181966	0.489762402838593	0.460370147133089	0.192222419620586	0.0516838940538944	0.0630955672719901	0.334063540827639	0.371778699907889	0.425141092143081	0.450012868062634	0.126654645536822	0.275327136808231	0.539657787553261	0.0920437410128931	0.285041347700465	0.543253671952019	0.258188074163539	0.441669059602326	0.0167331645067837	0.0563232279282731	0.443083745731709	0.0495602157188286	0.369316882074666	0.489159055503084	0.542648467071365	0.137047202207843	0.219866851996924	0.0788094363202549	0.337081047368919	0.249758675268364	0.335036522049664	0.427994338445438	0.374215996643671	0.104770652570982	0.236371921296071	0.343198260671952	0.54843640023944	0.384570937655755	0.536241273607816	0.472112850765215	0.237709026487352	0.0179562572888175	0.214936522713823	0.870385543114525	0.0389337303961044	0.116005369602893	0.0291398093255975	0.133937230426965	0.00523743609137964	0.635865138859799	0.0014629308913875	0.546205009688722	0.396162529331156	0.333551627447524	0.018498637996122	0.0136725255337088	0.0437860627107662	0.0867073369782045	0.0142592828183319	0.541953790868972	0.291031417690448	0.111636917374943	0.405345330813651	0.0015229532366471	0.667330110979618	0.295559145927093	0.69006682432621	0.466639121157795	0.849441824368226	0.820704752432833	0.56835761287696	0.339696545157002	0.0854874890509104	0.554265138632354	0.657161587630668	0.697233901227003	0.0504043164830088	0.789609817612564	0.566225806804316	0.486857248931072	0.816373217314885	0.480958593733076	0.535549038926153	0.151447650304278	0.0582252039479532	0.0265059140929916	0.342888283355705	0.223082017980065	0.0817413870793143	0.00442464336081196	0.237544846856298	0.226756087742679	0.162989755683214	0.0101875221155193	0.501063887399678	0.0113263958036218	0.998995586571011	0.0621883641918065	0.0250779790439465	0.0502711154640224	0.146045897429383	0.381922138794314	0.232711844636466	0.725121139918348	0.0596944435060229	0.438492849021294	0.0220710274763893	0.151569170937164	0.209319647495627	0.0143407025995034	0.21792199000401	0.851931979996049	0.0511078474186835	0.734981810508359	0.319537870336987	0.448780037066299	0.523024649973745	0.0790276781944797	0.0451451162260104	0.11927841891085	0.192669554904054	0.619519435936954	0.301778960639291	0.160633398634577	0.900790491705466	0.0437079733683878	0.751893538871863	0.168248010291069	0.0127935784262475	0.645713342528943	0.249786737071497	0.298920076635914	0.0290200810617076	0.352893335404782	0.41170419270929	0.222763075279492	0.103659542390242	0.0795634160413597	0.286453291373757	0.304103486467179	0.348487684959972	0.250109110757819	0.373344695064011	0.215313211368922	0.528267155047761	0.159975592709546	0.16733562386786	0.300525206519338	0.125667402923089	0.109927819485173	0.200936627391166	0.399601925287949	0.0608081093380494	0.374598625501167	0.479867088924369	0.0899374437341488	0.173731019016134	0.101158557196757	0.305574298963492	0.159765472903782	0.197885442730742	0.32463418177158	0.334626158037051	0.0551316960132524	0.223196770033058	0.0360672630922639	0.032821661531188	0.414758443719423	0.252882920723224	0.251907123244135	0.12182476182517	0.489622691026628	0.155317722383077	0.178677515394473	0.417121374572115	0.0189810928468329	0.0867718851465654	0.27896371222477	0.170838730589518	0.202967521313067	0.439148147673413	0.165266367505904	0.183529755324095	0.0376970334331931	0.18537289774739	0.236639698425769	0.168886098902617	0.348011474630459	0.0835778588476563	0.42198704018962	0.24756859605534	0.264047939404012	0.393026166469474	0.273993178070031	0.0419171867713609	0.35197418795572	0.252410122080641	0.378124939126504	0.421298706302202	0.105714713002837	0.137708483332673	0.105294320081296	0.0556181109305868	0.416097418746835	0.104436517431847	0.269147366884606	0.197760119363903	0.0561355035028248	0.439326197262225	0.596995458847846	0.289127276858055	0.264656563632641	0.17291680093433	0.142838803695074	0.388430362436889	0.209108005215148	0.147278532594105	0.0549537272807163	0.544011140041264	0.296057557709478	0.385659723216213	0.314007280763726	0.222770203901652	0.20269505875105	0.251390596137865	0.0300170895775076	0.146444126288545	0.113517031266904	0.149218285803659	0.39357095796593	0.0769257240655214	0.388813646728923	0.46687073511579	0.525808000535674	0.210555024374542	0.1192418256877	0.423849773226728	0.452691501539783	0.413276908679943	0.233622906193371	0.0633825357247555	0.0919479895948783	0.341985251816117	0.325877408387966	0.42248308568694	0.424728894708562	0.147266647943872	0.279863408712575	0.226813144561758	0.264949618608386	0.0146823659329343	0.388769694397447	0.399291212779074	0.218161808094491	0.110502524558711	0.0804999753620821	0.261216828521385	0.306316380042306	0.372016916905589	0.251756506744137	0.327782086410264	0.22845049999999	0.494770309162414	0.1498075179048	0.161216626560699	0.341830005620589	0.108011204340773	0.094777846979537	0.219581649545525	0.417792475811293	0.0635899607402403	0.41549636836227	0.435798328104188	0.091598413475447	0.237058609436376	0.160265978935375	0.274973262108292	0.143375072879159	0.228992698095644	0.307378643613462	0.323463081797298	0.0477542611544036	0.242759874526853	0.0279424379695745	0.0208997285087145	0.407800622785106	0.223267339647189	0.283429387359684	0.121789891426324	0.428759046278741	0.166365952698558	0.190950156587559	0.410463376084778	0.021892172250999	0.0668048132452855	0.301758521358741	0.150262146932027	0.182043920990754	0.445090349557663	0.190999230378227	0.179371748008069	0.0242982485417	0.18489763367329	0.291064273559505	0.190979905288185	0.392934966424138	0.100925959335614	0.364694966171818	0.230720455750121	0.278470847675105	0.431939087967917	0.296649590006263	0.0410024758121212	0.395218439270632	0.265031355972442	0.362858841787455	0.408682314236966	0.1194945253379	0.139419267092856	0.123378652009512	0.0509171716691509	0.426664933560489	0.120447012711189	0.224988806310201	0.213124344093304	0.0625079824131597	0.4336252257496	0.579460893750281	0.256085364106618	0.293093124306601	0.193671813718095	0.141286745596249	0.424346237415309	0.212139097854184	0.127895105217359	0.0384971367310796	0.501822153812711	0.264866626427189	0.406833704129393	0.281443424294695	0.2075815037137	0.229465547449895	0.267522958013954	0.0148831747718751	0.133292564578218	0.0976242763321448	0.128322487419627	0.374233920267717	0.078744921975905	0.40288063857363	0.4785232082009	0.580413048747892	0.205633193942041	0.141726354319722	0.415677609193487	0.414045659132363	0.352202196961782	0.238572797908026	0.0780460769329863	0.0713776320898342	0.34285111113002	0.31919772060063	0.416205728555204	0.349643581610323	0.154257678433447	0.28635526497788	0.252446985620727	0.289555487303972	0.0024352569343017	0.360993615661435	0.403722718685232	0.213962492799903	0.124387281609059	0.0854998328274435	0.207522528951386	0.320373530013474	0.403076987427066	0.229833727329138	0.326701001928536	0.223198042195317	0.474871117466417	0.162777814677136	0.135186399372765	0.359465274933053	0.091940157169255	0.0994841666591477	0.220473054737892	0.39109904940497	0.0496597001804902	0.444501004636738	0.452952018973811	0.107260687079113	0.26427544989441	0.18103170874111	0.293410330114547	0.0938711218423966	0.220810928363465	0.337275621529692	0.279405394485795	0.033403681252366	0.259037434931883	0.00298932874929101	0.0144267272549916	0.391757477457334	0.210422235203759	0.235593950579804	0.0921764308088017	0.446035833741803	0.17535507425695	0.166544217199154	0.449132934024989	0.0175627264443803	0.0606667129317207	0.347220811127277	0.133163729843425	0.186660860015895	0.481590495269677	0.225357104597443	0.181025243161601	0.00815851009227944	0.155342082661894	0.24447685729316	0.173802731737286	0.446237326407349	0.112367543704952	0.377266447913981	0.264716629122546	0.267042096340116	0.424207325664441	0.312116886443845	0.0373456725662539	0.422675326912972	0.264125447009994	0.317240989172859	0.388762482289588	0.103029526339361	0.149587771578819	0.113904610552404	0.0549933752614859	0.422036150744486	0.11333462724064	0.208225848533287	0.237088542067814	0.0557499205323891	0.385066220423503	0.588036457001728	0.227737395669854	0.295286507714322	0.1911636442076	0.108275208775784	0.399110638668905	0.230430311198787	0.11494393088993	0.0300449378149581	0.47422703760824	0.203847207570131	0.459461500075242	0.239324714876227	0.204763925992198	0.207680655258961	0.252785997108793	0.0071293252761094	0.0704031254284953	0.0883520760773408	0.0955314182061111	0.336836229458823	0.0989276887597201	0.400729154291078	0.528244963567054	0.605280325175517	0.208908159366848	0.169200016231612	0.416898590466203	0.38077279775656	0.319109602605186	0.245364558333859	0.0767174577009475	0.0743780998456559	0.322901464011876	0.389859090073369	0.359169787373949	0.344779084802376	0.143357033079865	0.272111962209254	0.463505825562205	0.269497287401016	0.043375222014063	0.291716999968835	0.453139621540624	0.334185155845134	0.0968660557061964	0.0435359390345056	0.638788966287095	0.182781789662994	0.414311841756989	0.344285327866035	0.289120753531872	0.350120511363799	0.497735620785212	0.06037656158457	0.30445340459982	0.281324281304948	0.271854908355702	0.192705081128471	0.387798746055182	0.308158834796793	0.204149861332716	0.404859020816082	0.439217260921581	0.0798324996667781	0.251088687338491	0.252242599929276	0.305776262588452	0.177558038423308	0.168925389084742	0.581983917027788	0.181450908679674	0.207621777102692	0.101349107040238	0.235344130898042	0.0105712096698174	0.396251496825923	0.120111440544697	0.333934181626688	0.153124418720427	0.3412868663384	0.10694902269329	0.0215783771755785	0.225632077891422	0.0275221028870844	0.147126955587417	0.536421497568869	0.154522469805846	0.21778933853408	0.49550168950652	0.102726524067661	0.446275095844542	0.341479261592535	0.378463028369642	0.5713299348773	0.316254392186279	0.541109781675684	0.254707709530544	0.337242718872001	0.227440941783104	0.359338819243764	0.528002889031977	0.453997051841504	0.167711287719834	0.483162086240668	0.310531395386343	0.44316788636748	0.365387716577297	0.149065852263303	0.315011449635419	0.23236813534894	0.17594626499365	0.25687557293326	0.199610623876328	0.37138454732699	0.293465959891938	0.0516554878663489	0.414602485012666	0.464913525398119	0.291278919585594	0.208677234635265	0.349447782094164	0.132858667461944	0.726408186741765	0.106173139426124	0.185244032102903	0.0169708498549117	0.265320643139678	0.613260935263492	0.447652797676944	0.604416898804584	0.119397614832618	0.309629453764049	0.129536325277948	0.215260692797179	0.519052702149286	0.128600495719757	0.142581772201167	0.520324713560399	0.0972400926585702	0.468731007866019	0.320635734801749	0.466940233214331	0.387464594688238	0.0646663337213868	0.139201276164415	0.210673017558999	0.15983565369646	0.248435653801178	0.140416717805977	0.116006600887139	0.420602257047248	0.0625219254234215	0.468816634191103	0.486014739214916	0.251090794388439	0.463944675047246	0.458083488270862	0.0628549579946055	0.342562148698698	0.586765225511853	0.193066161853652	0.571756267144405	0.299448704351557	0.257250533219893	0.454853228569846	0.06321345500812	0.269842368984339	0.524080620348629	0.655843206684678	0.183247480878752	0.243103284653569	0.0687923649484424	0.447036609529441	0.25647313119644	0.298752211988863	0.439981166116023	0.413221540731021	0.0604226554135532	0.2452757207407	0.383327004104364	0.351667929803521	0.364884085279779	0.595620854416117	0.415754530182646	0.344995366443503	0.0376195554782571	0.210385007418436	0.759902049020277	0.113897358737318	0.242052412004017	0.0286650490110615	0.210848262450737	0.00338999984772126	0.685832474923149	0.00104384566816632	0.537258311805271	0.437172705604326	0.29542611607324	0.175573643641519	0.0124473189526983	0.108141200329595	0.105997993107679	0.0353839457930174	0.581183489996857	0.285384011272105	0.192444224650156	0.48648896164114	0.0028623110116676	0.732274394382092	0.319554517498828	0.77388451551915	0.573105931288949	0.629747903163959	0.909457226156055	0.543526624754228	0.316615804584169	0.112198302218224	0.466432745127932	0.662028786243238	0.733246319839475	0.0724816567481031	0.816399498077013	0.647923360995033	0.416197083945699	0.762045175912619	0.355480559443754	0.436747575302195	0.126190847907912	0.0423706206884341	0.121565741795122	0.32011686415776	0.328936692521118	0.0579686083726634	0.00513277527774675	0.209573543383011	0.339889753773307	0.193376443056297	0.00799345515531121	0.48780679411016	0.0165057637850041	0.817178092961897	0.0401588924839634	0.0680029470541651	0.0394082084448369	0.195772764596034	0.384586077967094	0.239287903227957	0.794718228903751	0.0521402430880831	0.556344818313383	0.0228944927305263	0.158842957663469	0.160995074944278	0.00383414340680781	0.243038240795219	0.841742980239737	0.173820287417024	0.710737707964816	0.279720448966775	0.468946980271271	0.554327063580007	0.122975957830131	0.0298733795310691	0.0835246658697969	0.0756858401837872	0.564113971268567	0.279853421897219	0.202457738935025	0.780733655627811	0.0395655197415084	0.698768476827397	0.146189541428976	0.0218449699316597	0.584032230276451	0.297819880237084	0.270778149011719	0.0379917604748183	0.407614530696563	0.43685456844398	0.289347532793003	0.156095582762506	0.0913593137917876	0.303829929670255	0.285701420120067	0.380753861413341	0.237487648498147	0.396731565107222	0.272407732281915	0.538410360000065	0.13833921203753	0.257224088973323	0.222222766819707	0.171715544694082	0.166075377094884	0.199532830931349	0.35991694790709	0.0810866361187473	0.463098052920297	0.446283241701048	0.119749297003486	0.184241411505052	0.151001417561459	0.290198521951153	0.143971007325074	0.178880828146929	0.248288779213671	0.322626686122215	0.088203584744235	0.200348629290405	0.0545950590139982	0.0507754462222614	0.345700121699783	0.274278772982466	0.315849269995032	0.118947139134488	0.501118205184683	0.138263175140953	0.176199640027297	0.300037580519947	0.0238637875029034	0.105088848207285	0.28774717152668	0.182628359640936	0.195016956896517	0.475634917199472	0.115758472279509	0.227555191443381	0.0783619911851236	0.266027192712895	0.209257878278184	0.17681955698449	0.398872743678502	0.128805050583489	0.399032807830023	0.234602952169446	0.35565121207041	0.430202871669127	0.351465923250896	0.0490862003521332	0.341152273370826	0.335120632628112	0.473373417509777	0.400583469974118	0.117439736844603	0.16262856133895	0.0878965888544651	0.0709072539051295	0.413011350831681	0.124036046960829	0.265187988478381	0.167369268644005	0.0518537215807518	0.434436123371047	0.550392400140196	0.341970144593042	0.153365555608414	0.217747092920111	0.17999297841284	0.398630495657662	0.110682393795356	0.189424647667666	0.054158422399338	0.556550544890692	0.395634670653737	0.360629720334796	0.411063752922741	0.187572189010705	0.234039161538989	0.221676374883313	0.0581998703286349	0.166933653227305	0.141279635668764	0.160754177932013	0.524608248662994	0.0931580437434276	0.353933533849928	0.399473878995521	0.483627986043576	0.253818447993374	0.0986849038040375	0.397674004673138	0.481043463041505	0.416892928853998	0.217745596629402	0.0777628156105149	0.127250774683408	0.289593907118533	0.254975260723223	0.323409838386826	0.514431023262191	0.185542177032444	0.273699618815049	0.229071949572682	0.260941302979533	0.0031252777965675	0.368317967842139	0.426473596212595	0.25239835833948	0.0838745813536738	0.0910103021528843	0.188152652084307	0.353464880178628	0.416234131458647	0.214524374924661	0.295011385560984	0.207965372669354	0.486769817018882	0.171527744933327	0.123623638434674	0.406773810692579	0.0808211767839833	0.104015431589763	0.264571848291283	0.3888339631158	0.0412248437154879	0.440596422193719	0.465810119208161	0.138279012667092	0.248212246114819	0.189282807587444	0.315005901801769	0.0743657720625602	0.241315876897035	0.332455007815586	0.22655696839783	0.0278088474555757	0.243987215135671	0.00378899090447623	0.0113976864420547	0.409989842595819	0.19116337308628	0.235081382382404	0.106223812461773	0.449087181984616	0.17197404945493	0.178371270137012	0.462684665768465	0.0199585190505728	0.0455642872517348	0.36097735983412	0.12258670537259	0.202190886602663	0.501218806385664	0.228426650948013	0.175441335302847	0.00235736917530777	0.160153970810685	0.25750037246652	0.162493550064522	0.441465383799443	0.119610254800278	0.375377727538811	0.261039681836415	0.219591373380769	0.43244702332919	0.321073577751212	0.0317468008703911	0.463532663534286	0.267040185059874	0.265955381573224	0.380104064674692	0.104702792127614	0.153246871425847	0.125251479388726	0.0520363638047154	0.470757037098968	0.119406087232066	0.20562661923738	0.266643849005287	0.0570770772599847	0.326554990723537	0.494241113260351	0.237276276986162	0.32566819735168	0.202340591575734	0.1020527724327	0.404711033063988	0.226868925484943	0.119213397339247	0.0208405544463612	0.465200395793374	0.204737374327417	0.455701688900132	0.286117213827455	0.216700368987531	0.206604737398204	0.226436645527034	0.00188929650276391	0.052223089611187	0.061059942428849	0.0732033219912508	0.301947804712437	0.0939403021231954	0.412032638165522	0.550688823616323	0.66172153668583	0.210864604466013	0.193769314334316	0.433182316313112	0.343312403469116	0.274679562357458	0.258809273476205	0.0767390496073133	0.0609300250257629	0.311124934311826	0.445400842277675	0.376711543620859	0.315811333302168	0.132566073274549	0.235188992808338	0.289118664464302	0.236386027230765	0.0320160278139153	0.438906844405863	0.452971141571048	0.340931200537999	0.171144607182901	0.0723409510964361	0.346164304490036	0.30640539755744	0.44745938070807	0.224154491943049	0.422688920836049	0.309148183755614	0.59924616103584	0.147075105063357	0.262290537182863	0.196163055865137	0.125794157175184	0.177700844977895	0.173730937686079	0.349114101730742	0.0843054792133975	0.496586296093132	0.432061895336302	0.13320926686608	0.184025330153263	0.139311315815233	0.290210246469903	0.145362668167833	0.171092668112428	0.232949234565188	0.285788773527189	0.0942160534164735	0.176052117531238	0.057026065492637	0.0591135144312248	0.327447296160858	0.259174541438789	0.279298483789098	0.111981919060426	0.474614306648086	0.139168306620391	0.20564932086819	0.276488133029561	0.0162805518643293	0.0989000228790821	0.261659382242402	0.166474250313197	0.189554938842641	0.436564106327036	0.10090286029616	0.230171662373445	0.0709115214858984	0.294420429479179	0.145513315275011	0.166808443811506	0.384372509668971	0.11474635485352	0.403971481152228	0.225123954620932	0.35345242847452	0.421632605513854	0.340637728212501	0.0299090998615387	0.354930767204474	0.339161109030559	0.530934141827324	0.442924930021266	0.122431034102744	0.171537289972036	0.0324332710941493	0.0737419372797438	0.38130134288053	0.152439171885086	0.28223577695661	0.0907205814180683	0.0524089270586266	0.448271810840966	0.561752277866304	0.373475150985138	0.131710519365588	0.226482541185231	0.209336386232428	0.397256635133414	0.0733251714355952	0.181936702928278	0.0527703915548495	0.635219675158658	0.380975822390246	0.351706886112142	0.41071607880866	0.14079905254645	0.269093589870575	0.189765836955637	0.0644860602543645	0.162914808881318	0.139706224908406	0.170525735077826	0.534077755359359	0.0866348535087126	0.375584947146045	0.371523991900511	0.457600480396839	0.22033931748558	0.0802374710357146	0.363851232739914	0.492344577261034	0.433453434347057	0.181759899067638	0.0743184655663039	0.125686346666384	0.313448368561829	0.276603015413594	0.325103560311141	0.540951888581578	0.182287397653191	0.204245392919337	0.346464133957752	0.255237375848117	0.0530792520771604	0.439967645758545	0.401349859420596	0.301211590165771	0.197273784261835	0.111621042898094	0.300441349723322	0.265982722954561	0.382838235230562	0.269950462997694	0.420246600112241	0.324887449385549	0.48238139746028	0.107845235422791	0.315507701987715	0.263179887357924	0.220601474452357	0.220226295496815	0.285215471593789	0.335932625712302	0.0863749728162224	0.446965304777992	0.36417605124935	0.187515375857508	0.237249869854429	0.191644665989863	0.364389409891013	0.187877524683913	0.19035206549229	0.334706278503529	0.292434125127223	0.111769542783346	0.142987376256601	0.0663013485303956	0.0306081798869097	0.423388691735214	0.242797569790312	0.369200429572586	0.13856615764809	0.440448122003472	0.142746749564769	0.117817352942868	0.244807548279964	0.0463678146219131	0.0871116245678625	0.328465005782547	0.20845194961462	0.218985927517196	0.533759938212456	0.110581065393919	0.308311758810285	0.134639362290851	0.298956790795622	0.299535998296942	0.203530328336091	0.448522566404206	0.143572664071416	0.37456726894996	0.199491571938425	0.338484229988468	0.495554916724288	0.434180383189096	0.0705382600037801	0.371477248362546	0.38988735231863	0.430682469585475	0.429483744514096	0.119113901195844	0.211058181433693	0.127578188554874	0.094677931036449	0.287761478115349	0.150480006687247	0.353243822754992	0.189697191596697	0.0405573172830409	0.334083746904997	0.46319970562914	0.294597170319455	0.124165188953398	0.257011863851585	0.137836435914086	0.444373046480338	0.108412088085653	0.161107346108536	0.0537295974695058	0.453647651218937	0.483078908856971	0.339659982966897	0.497732917846355	0.148383519278719	0.233646160256541	0.166488254448853	0.0806878703952738	0.214091162442303	0.116125864872689	0.184671532317364	0.572687749690462	0.121019772029696	0.337336993014741	0.337490199537989	0.409590615701636	0.254970820254713	0.0688460915606647	0.351892230658789	0.43025963783927	0.31146287949484	0.29915710991096	0.10181166655303	0.148387652168041	0.314203411264278	0.169725739822794	0.34716345057665	0.511782267536209	0.256790033079402	0.372181698243556	0.400817023555171	0.00209109834065951	0.316761180103554	0.645066103677761	0.083125872812286	0.530803350733185	0.346391613845459	0.266288942921897	0.432076988229962	0.0590647824097314	0.277434214290857	0.525801002509624	0.690237395309775	0.135710870277545	0.253696033025102	0.0876309137988633	0.427483858223191	0.162995188151435	0.322245809010541	0.387908841832157	0.456864083354666	0.0648021523892006	0.231153532660836	0.401026511327128	0.209341304120652	0.428570417120454	0.621932662939487	0.429091512862635	0.369853228033932	0.000986659102977361	0.151580991856255	0.72276252976693	0.110789854054532	0.240355292867147	0.00216057703290425	0.240444114307919	0.00231403393500757	0.782723246971806	0.0011148538920331	0.515246809077977	0.497529841666342	0.279555934323267	0.217135048343827	0.00901629607880475	0.106326311333568	0.0976406334257181	0.0515655644179764	0.598599414209927	0.28385804943467	0.185565088528385	0.461068426271147	0.00229591527606617	0.779184337126614	0.326313974631729	0.862696825666695	0.54614924450853	0.6154098178175	0.923700345161887	0.56106110413761	0.270408378515153	0.124247840203219	0.486386408003274	0.63318214686377	0.712561281947704	0.0494683899356773	0.859028212307912	0.720049457864192	0.414507343368652	0.750984075610359	0.37436621047376	0.520224613843915	0.0664024571441753	0.0230428426495797	0.109850964347078	0.364559964132992	0.356154601876119	0.0642913668557189	0.0047168435936593	0.178539144011248	0.39796694427968	0.201159476539829	0.00301503476483029	0.492915347744059	0.003482668290349	0.775049811009251	0.0374951130800827	0.0806874234973817	0.0588220443908064	0.0961049482820783	0.352565454644741	0.285109908820629	0.828822384271409	0.0376678089965505	0.590189486336404	0.00349567667982044	0.14653739411157	0.124618538112089	0.00121483321691791	0.251705559695576	0.835415700450523	0.188816548645139	0.769734661066136	0.284536738446792	0.457673218980577	0.580909127533239	0.123768355418171	0.00242588522275222	0.0323704756445453	0.0567288314542378	0.500172678418535	0.283309531547116	0.218745935312613	0.740111367682783	0.0479246207302534	0.594064789674336	0.116873233661362	0.0326416358782298	0.616963832735834	0.402684719005933	0.279077013222567	0.0566693914669478	0.391389278150939	0.412599127215385	0.34488834112789	0.192631854516216	0.107000145903921	0.250178552613551	0.292903081992578	0.380540361102243	0.282689389497053	0.422080030050351	0.328702293296627	0.510771294657814	0.0963948089913876	0.271542481797494	0.253680866682615	0.2577447523214	0.187477033320195	0.296049923861804	0.32740024479255	0.0926350877953223	0.381695030015692	0.378249569611766	0.190338904623704	0.22946737664856	0.207340927226998	0.307369635158293	0.206274606132963	0.183595101923993	0.327353069947421	0.321036489244636	0.107954998251229	0.132486969486227	0.0621564118922421	0.0176912983561772	0.460226851434585	0.248335697743906	0.392368794324256	0.148161050104364	0.415284706610365	0.132568600652608	0.085801802763721	0.239352626132228	0.0496387324028818	0.0987574084532201	0.353357990735808	0.169614211408489	0.22396305427434	0.510252157125342	0.119875449159173	0.305625371210548	0.151271652699592	0.299243438603211	0.324593571108055	0.202165088233079	0.470012700325185	0.127823330227944	0.373143838111321	0.216841639511034	0.318875998568512	0.490574334755394	0.440060855570358	0.06421801475591	0.400526190892832	0.321716155380659	0.429626847559721	0.450037174266161	0.112780280511082	0.216004313654858	0.132918790639585	0.115546574255531	0.288392269297299	0.127279600010144	0.36854995316457	0.220579902944722	0.0467643899906597	0.30968741797727	0.412680285315856	0.261413304022881	0.152594231747489	0.289024327148595	0.140366582673398	0.445314782545582	0.118384136821891	0.156882229241347	0.0615805709117165	0.443222459229724	0.495848062145407	0.368510098475946	0.553887418603035	0.148022270892418	0.246561927217387	0.153183300240739	0.0954876920074511	0.244087275209801	0.122944439353587	0.204201183467153	0.556046265930982	0.128029702125847	0.325567130170205	0.331486692564413	0.403014732008321	0.258772756063764	0.0662229355562987	0.367531404299955	0.41163720475629	0.268322310608887	0.28597538554746	0.0996053732662265	0.132813922193179	0.341578504636765	0.148210641649512	0.337648460329956	0.501156490755748	0.298043170518734	0.395168190501012	0.589316740179964	0.0863841124595506	0.133944732345437	0.588680876894652	0.266135809443358	0.584462245405386	0.323791904572225	0.222178191693422	0.522760080413201	0.179950383551535	0.252929103791784	0.185330038959121	0.225094618922254	0.41160457108804	0.362394045892894	0.0436067666852768	0.472447389430578	0.48129655038704	0.397852570054957	0.494405818810067	0.450227182391493	0.185069390981571	0.160502316001504	0.643392242271281	0.32009704144133	0.292699638215597	0.431498434096155	0.342222606939507	0.650275112679373	0.312360431760898	0.324290800768648	0.552937642908811	0.166098970332233	0.20021271441708	0.054443774072942	0.161166955563279	0.019417210614666	0.509156223747337	0.110540797083053	0.486706236670273	0.301290352198238	0.390071029768368	0.100858860775757	0.0690109049055712	0.107292460697991	0.102318007241968	0.0296689835594759	0.492603344365418	0.352906326513716	0.334451928266696	0.699271047326321	0.107480739952884	0.495283192990371	0.296852040660764	0.366303456977757	0.449821783966993	0.268668701310835	0.675718209869293	0.210465933503949	0.156712234263539	0.0772696805683623	0.191673609311608	0.635161420112588	0.522544659651227	0.179612125684798	0.459106058762441	0.53611587101373	0.296610200567114	0.478338642217177	0.170876904467993	0.369674658885196	0.279076085957737	0.100163524185196	0.112807303388007	0.245455879009585	0.424480045283185	0.15225510321013	0.00648278048552457	0.103293148213855	0.138866990149989	0.196999422469622	0.134481330107524	0.326425175936847	0.0621682449580895	0.656881231864383	0.0929973031442952	0.088298466242966	0.0333410720223833	0.20045768016642	0.585437006484836	0.209624120953937	0.714373084726673	0.0548284647081906	0.329875336712911	0.126709083366648	0.167630826562746	0.396210341981741	0.108114390795716	0.201526645532253	0.74240244477301	0.201445873539247	0.406532034779994	0.205931932838093	0.257680366258841	0.416231032053207	0.0301622991184995	0.139787949930723	0.242227417766177	0.227708856278951	0.543056956244502	0.233261598458697	0.246658214303627	0.525422123195352	0.0723877900169884	0.571888692433615	0.488002997058133	0.236483089750753	0.482904513455815	0.294123903872078	0.278041861779956	0.0253247768710866	0.490318316935389	0.495582861694948	0.364891272732805	0.14290119491615	0.042952460963233	0.372741616616329	0.301758109159479	0.478208342169634	0.177139074553566	0.388224062436549	0.319503655400216	0.650116774866643	0.162254938972596	0.246773473061163	0.156913226365606	0.122892376174455	0.181222809963216	0.101280836198889	0.321566403773996	0.0873806722126321	0.543398067189712	0.43065768408038	0.148562954806724	0.151830477606393	0.141223652450378	0.308789821804632	0.114280687470158	0.132569670315694	0.219629986539229	0.282936153541413	0.097405795333986	0.171570678362492	0.0660424459508085	0.0546068348287633	0.307901144460473	0.272149463380962	0.268353656988501	0.0744513373790752	0.434290231864321	0.132369438617523	0.226185869782664	0.225688824524479	0.00840865535247377	0.084059383245635	0.257820033811621	0.184804905549837	0.204275962453178	0.424884076602432	0.0975609897988994	0.245892432372157	0.0725653156277046	0.310199584310385	0.0931141527992968	0.174475839096245	0.341357411736003	0.106330020126604	0.387737454124235	0.209785365798614	0.348542516343428	0.415444970257719	0.29463465469122	0.0270870143524738	0.337812416381887	0.333004509547162	0.593123781604718	0.504391141167442	0.135327196590541	0.178449377303529	0.00124970260162725	0.0723658254985858	0.3858605067847	0.18871887533371	0.26260417328938	0.0530771603832645	0.0544854824718162	0.4320049931903	0.566695131200035	0.35579502945288	0.121002063842657	0.236118172923998	0.222090495465376	0.387327885569853	0.068701438263027	0.152545073696499	0.0631666131580097	0.732066848001211	0.345594944731555	0.338486570211861	0.420852870545449	0.117575148328295	0.281684210951399	0.193665460636044	0.0588815270944207	0.156429548018366	0.160031732737513	0.185797077307327	0.542956091452023	0.0910241879141486	0.358243480488315	0.33122191738911	0.426707436422514	0.235679030333148	0.075960914219116	0.320151981309206	0.556846161610463	0.455477212511817	0.128800748620547	0.0916567983992384	0.122280870966366	0.307047212811255	0.283660990600305	0.294045857954518	0.566990716961165	0.194817870554782	0.155737701458881	0.513440635532281	0.136485666202471	0.105249625807122	0.53736278830708	0.310953828144375	0.533472889108305	0.283631590277822	0.203196808420095	0.48240421085792	0.19360849800806	0.262432040144299	0.190740259983642	0.264210899219768	0.381812252151433	0.42260352594444	0.0722341832607122	0.438499597654738	0.427922670349372	0.337877334396381	0.417837589437616	0.360859051178853	0.235301512607738	0.112805408158943	0.561423169242918	0.3347409315977	0.264226798827468	0.378128215004181	0.297286705100011	0.548711907867057	0.265560618926481	0.271772411784257	0.512159914987487	0.197192444414887	0.175230581053896	0.0844781393691585	0.144035276027479	0.0328409661751966	0.497370194430802	0.147044446000835	0.452060865408569	0.240863931411588	0.388694582551219	0.094084342617817	0.074392138307723	0.170267084029341	0.0710063301335503	0.0239525134239337	0.457662676083357	0.318607823543338	0.313128457056904	0.646169661047804	0.0984827168968732	0.423092853821303	0.256062547375778	0.310740496736276	0.364410668874009	0.260519200125317	0.652533454154412	0.178410697902041	0.16335055317721	0.11122617017096	0.224547990515518	0.632045299163928	0.503118400772124	0.132362866268283	0.415623933589191	0.433542084303683	0.310332959617813	0.433951586041748	0.164877119080786	0.347109800156504	0.245417142803416	0.094062488477283	0.143750792190695	0.199590435708442	0.377142917262759	0.200102077074664	0.01482928998985	0.147849923734721	0.190736704806313	0.225891205758574	0.165141717483674	0.296432708071496	0.0844274264365946	0.604152699845448	0.0795636670487292	0.142922693141902	0.0343200571864487	0.223503433976874	0.52867149791137	0.201716820685808	0.643620927659583	0.0783290402580879	0.308330233194115	0.153826819963576	0.111899861750301	0.34102221285523	0.118036318020775	0.178978186274244	0.718732375750565	0.164973820075878	0.425324257272928	0.236784202216525	0.352720812144441	0.338693230215733	0.0300471465957205	0.148112152603801	0.252010063922766	0.23994274919403	0.453139478326932	0.189369470536505	0.240151960194839	0.49173164001233	0.0900157951871732	0.521289617423307	0.49415402963623	0.230287750623422	0.493505386906371	0.447156251138946	0.268740943500699	0.0599634244635209	0.333248021772675	0.466403348171997	0.357689469088919	0.227939053397226	0.03130530521646	0.0439019626741423	0.33142030341185	0.471514817788194	0.302576246550031	0.474156477681314	0.471964293948175	0.518717100694511	0.0536869007792721	0.304489643673127	0.145196431024697	0.266586467807436	0.00246467881267728	0.369785260506252	0.29949968891796	0.04124105837541	0.284713162061984	0.335746937994389	0.125187409109035	0.233372734363813	0.285127162421889	0.162273623516904	0.268783696411397	0.150330158467295	0.325539998412753	0.368524212204423	0.129955305363234	0.122591716378801	0.0137652428342578	0.00865766079549739	0.53395997309052	0.260378873326411	0.370633765405824	0.192426541128576	0.33668769169061	0.060320113166841	0.0503260241187492	0.231993654871576	0.0594372656861952	0.12058007680758	0.49957213541938	0.0793218096787309	0.202801436209089	0.561413922920068	0.111337860042793	0.345201185611138	0.195943609440444	0.310418914698956	0.401237426332787	0.159416089373215	0.384333984538643	0.154928261154366	0.244730607729303	0.198348573209662	0.34175336139361	0.460667585965412	0.333255042018564	0.076366252255885	0.36181669211315	0.385898830251609	0.506931323058232	0.485013227818288	0.0626893522260359	0.0441518720449807	0.1112749312788	0.170906159566366	0.197571761944803	0.00169965204309748	0.405190082362282	0.244772142897144	0.035964515424884	0.119805554688589	0.264074106994515	0.105850262454514	0.259104857647648	0.297644205165878	0.11944480267806	0.319084208381814	0.126417068866531	0.211989799957458	0.113214914805616	0.43097672801901	0.565069008454178	0.545467611973927	0.542469316791398	0.144310097530225	0.307824229197197	0.176005565281498	0.11490890810632	0.235004413996963	0.0848353669427147	0.265906911389391	0.417964435948875	0.034903816727689	0.24355356962837	0.316474435526502	0.417133474099926	0.333891447283842	0.0307715495056191	0.48021819629635	0.483958306825639	0.19651894920847	0.254168859387489	0.0395075000009654	0.0996930977841926	0.238709998829092	0.0915025384270316	0.38994284243065	0.581320018255854	0.486328966120778	0.538217765448525	0.288636047364334	0.270017093900643	0.0247767180495262	0.383809491432895	0.399079282729703	0.266159798429035	0.145161555800058	0.101558359174127	0.323913580101203	0.273405675519663	0.328790480063645	0.228941910794196	0.358877915450586	0.238583061884922	0.497130399713892	0.146160166322316	0.22336556744005	0.260347809832204	0.165720022410894	0.147229917823615	0.215118560651641	0.345557381197228	0.0811644078279764	0.458716888444237	0.438344273797106	0.120158651221474	0.195576843835498	0.134523768408456	0.314702554158723	0.170638764313548	0.215878680116326	0.282717094834719	0.312838914353648	0.072349157513914	0.203536184696827	0.0473588163168844	0.0421503526315972	0.387434074421266	0.251893149150437	0.287743091984542	0.130908523556338	0.468616439203652	0.16778956988197	0.163935538130454	0.313903551067767	0.0219881238496003	0.0890503902422271	0.304469646890937	0.194053566269135	0.229051521061968	0.456830633449244	0.127778040300762	0.223432563822162	0.050822653845057	0.23951601765883	0.255119875789894	0.186505698927589	0.422894742671758	0.110607895249895	0.379881538786265	0.242001649053988	0.276432111387192	0.422604205224946	0.330802479682853	0.0532330788386907	0.363024632702325	0.302878021561526	0.413691052700237	0.472448821420606	0.105264451074573	0.157812473815087	0.111147676322313	0.068368493220162	0.387330961386527	0.108625428543487	0.307954474046971	0.203369265042175	0.0443062467578194	0.455118061594884	0.548605500806208	0.319176371243023	0.196766810922049	0.225873717847875	0.161889879113375	0.435759234448381	0.152890806674246	0.15294829315903	0.0481122877254764	0.551259522925758	0.364301465489708	0.388552007770871	0.387778673539448	0.189522199227064	0.237118658091563	0.220408193400724	0.0458235348854961	0.163614537969116	0.114411884450767	0.168536966882724	0.469190282862283	0.0917685680842247	0.385077330907441	0.397014240235473	0.503936872797403	0.262189221510413	0.107231891368584	0.381721004395428	0.465297065666612	0.39464426463473	0.253114170862011	0.084416104702112	0.109280334516024	0.337578707585147	0.285496867109588	0.392158253519177	0.435481959961209	0.191729286525996	0.316206080999342	0.388651761124958	0.0662856560823586	0.236318555587182	0.585159271803486	0.336816510028964	0.680202270681719	0.345777463274525	0.297976637960988	0.559060179488142	0.135230203050342	0.198192499616731	0.274243533022304	0.424845973699614	0.331356320408635	0.436774914159306	0.0558699533061849	0.504921364262218	0.312710942145653	0.25470745333467	0.539859731613482	0.605849537696922	0.159207774889855	0.225974257316583	0.386007337447094	0.318760823239503	0.213993793607255	0.469443814505352	0.496947686601659	0.658275332889258	0.237112266114106	0.195284394983003	0.577409879599389	0.11826831781846	0.215224529631555	0.0550151218320485	0.24486883636291	0.0176290436553679	0.624308534666029	0.105327356018379	0.556405661021351	0.40065442267255	0.356316107793982	0.10050427638212	0.00939005682168628	0.0809980434450736	0.0954533813266251	0.0123275496503591	0.576592437083775	0.406015460526392	0.329423132222749	0.695378696034887	0.106714121876391	0.684147407738791	0.326798277303939	0.577986138750689	0.458424152746547	0.308562015119231	0.825428687019422	0.349943310523939	0.298999912771595	0.183706192286165	0.269685163198686	0.662034907050968	0.688253855604478	0.0837294338877754	0.619175612052819	0.707721009736542	0.248873065013989	0.618411031575065	0.279007261507565	0.251382439697076	0.301279356049793	0.104164651442348	0.0864352035818083	0.361845799233729	0.402793917727637	0.177185084379106	0.00451832258811489	0.285621248845878	0.379752562507851	0.123851404379693	0.0741040595662697	0.43426599950152	0.018030136035796	0.664413618678969	0.0388913764637394	0.12661234545877	0.0556026724651845	0.166078703982311	0.52976913002849	0.147369891692285	0.615330403305661	0.118688540290936	0.362290921418278	0.0736012273626953	0.191821574598994	0.236324935836815	0.0648800113950799	0.237467080146307	0.853198714796664	0.214097175360796	0.569622353078113	0.0859116870866014	0.355390550741264	0.565797556907473	0.0433989491383842	0.203612967002188	0.262185128872317	0.182189620072956	0.605197690204614	0.308982143974312	0.280053721511019	0.547191286268962	0.0597101799163854	0.766426864081795	0.481251485026746	0.19434980348797	0.428759281638156	0.221071660423255	0.219970240729446	0.00336846295364587	0.377691240681837	0.440744550058151	0.241235515710244	0.0567008738458501	0.0908349457579018	0.184100729640483	0.367279854154696	0.413225282203607	0.232732654006248	0.278845704411257	0.189514579988492	0.507768733461548	0.194311849184681	0.118362322357544	0.415219153475727	0.0715736643644966	0.108157205994162	0.28315153960067	0.373758690880003	0.0375982006650968	0.443217535035677	0.436479101691496	0.158644806118354	0.257343786827088	0.192130642694388	0.307840787229454	0.0599953594445815	0.227121762052377	0.352184410694944	0.22195669457541	0.00102472292248779	0.252677287706657	0.00100116082023501	0.0128509372443319	0.4418426059908	0.183901360220405	0.215485683188942	0.094124728756978	0.479538945669854	0.166750935619951	0.195988704934859	0.486458168160388	0.0164565885674289	0.0338079556999895	0.386354705443674	0.132312822892986	0.191955187596461	0.487594461745103	0.226916733032762	0.216127384069309	0.00157468689309337	0.171194875477565	0.24224888444902	0.165689780461319	0.472751026117377	0.0963864051449043	0.410341767347639	0.274969083538799	0.207303826539162	0.462926032092752	0.300241295956056	0.0009683183626518	0.486763931038252	0.250437648360802	0.249192198818349	0.364997530079638	0.0973489535379343	0.1243615838132	0.115088632451339	0.0517217174637973	0.490902928269992	0.134117575882315	0.191139830779654	0.285845553509575	0.0631626305043607	0.261759756847992	0.440507506836173	0.241565820058137	0.343846770617522	0.227344830742673	0.0781243233987135	0.453934662281255	0.253292894380759	0.106585714489341	0.0127656864130463	0.459181921397669	0.221975403717088	0.490057585123825	0.251974257426983	0.225979154090531	0.177495532040504	0.24229280382812	0.000916006539881174	0.0532718821072497	0.00132544527140413	0.053685293789371	0.293600771369117	0.110682428986849	0.413102540061684	0.587558781172696	0.693705101370673	0.197359342545897	0.209860911033919	0.411290788620159	0.317821869052678	0.228054093970564	0.241334871026729	0.0873056002519468	0.0605275539381858	0.272471399171333	0.469564879808699	0.403977797260294	0.286747388131185	0.136885314969292	0.24836897221428	0.252467220559962	0.275723796263557	0.0484682102781841	0.276115011445327	0.322490444175852	0.212116729636195	0.125935550180891	0.0509470397679488	0.264041316425611	0.274579416142912	0.336769799516181	0.356364535003777	0.385202801829793	0.166131459120617	0.513074121393929	0.129081761672986	0.165246951013863	0.242797877608987	0.224327061348036	0.070612098381503	0.195752205522771	0.389955617791246	0.0612402177930031	0.355714818108643	0.529638981921269	0.0354639521601585	0.133074949320334	0.0688325884948749	0.367744310214442	0.153302268486007	0.239106553737285	0.358498223764344	0.338772582891076	0.0436632982485099	0.234793921017195	0.0789928757530154	0.0375651910399227	0.383863066351291	0.278764805496716	0.327109203370715	0.127902434959703	0.500088388230866	0.183200401265057	0.239202712459414	0.44218283907227	0.0118160912895699	0.116261407805727	0.244863021062209	0.185350983530752	0.192716285556475	0.40816925965205	0.170190272951752	0.168938865176786	0.0471260798594359	0.17613255866623	0.23355461405854	0.171006860468775	0.322686211774789	0.0715669682191797	0.422626653114042	0.270530166261896	0.238413612605688	0.295068637738055	0.316265249845029	0.0546909519496369	0.246413370798875	0.235607550719834	0.392358363201084	0.48159438267183	0.103162524002199	0.0849525832454502	0.0642494063810498	0.0889135345549398	0.350647465649452	0.0968076137197773	0.329154446601027	0.171466750882946	0.0575113185045931	0.499801687336414	0.584212431770411	0.309488848815937	0.21069651370386	0.186918187262446	0.167624500850942	0.364649575234102	0.285267561042456	0.174305094999929	0.0697345243394289	0.567020681853547	0.265574949993999	0.353286476833773	0.341357324234332	0.25558706055446	0.185868885457525	0.251910057102759	0.035638328908461	0.131777456799469	0.155967953327044	0.231838003641692	0.363414293456606	0.0536895230353182	0.480412464113242	0.507561142493112	0.595883493379951	0.207673665501416	0.144324215462216	0.456888895311857	0.392416945624151	0.365963358663528	0.173940180117201	0.023407920857542	0.084223337602779	0.432767660601625	0.374551684699387	0.458823482727393	0.40080346739283	0.125410111308743	0.305073955359861	0.489606762784993	0.271791747200987	0.0523368171996013	0.275327111633404	0.492579574527092	0.341886516046666	0.0858410992883711	0.0484646257486205	0.653987978087698	0.130398268975594	0.416227583006692	0.341400163459432	0.308378272680283	0.324625411123674	0.50783118314161	0.0510693833075789	0.26000434086514	0.29488392570315	0.274602444176212	0.171503994162097	0.339158972169455	0.331531266495041	0.185187675002823	0.463476785780292	0.459765705266839	0.0905070864323227	0.296244942421074	0.272763552974149	0.349798707024962	0.158465994578911	0.174480707583001	0.57816261920313	0.155180911494488	0.200765099019965	0.112224407715925	0.243447537898437	0.0124462663125104	0.378785418551559	0.106795824224808	0.36784507527542	0.163999486561519	0.375940148415495	0.0959713375585612	0.027072627540631	0.239393405063372	0.0290915829522502	0.146510879679183	0.573470309034914	0.151641272484326	0.19234745148363	0.537925332827197	0.0763138933930437	0.443244640149294	0.331299872180169	0.379746644018177	0.610609536504442	0.345393271204546	0.544319733255325	0.26454255517946	0.377197911136894	0.246671323952042	0.413373528301996	0.517442976214451	0.431423149769998	0.153683288371162	0.481048860841407	0.294076157526219	0.446741580039151	0.313493767638982	0.133829154707697	0.307749700441419	0.255594397305005	0.205073558870767	0.244941036218963	0.169551317108709	0.408765432364756	0.319097448777515	0.0487327582930516	0.421142415570678	0.467843680498694	0.313727070785783	0.189103799315005	0.371739632357383	0.134618118788253	0.72790457713043	0.116796835854366	0.19560535646734	0.0195124905375132	0.259159939401443	0.660014776376478	0.456376471608861	0.630455333813783	0.1221362412282	0.314619684237502	0.116577502461919	0.244134079377672	0.530777007553341	0.144145017162029	0.173464292820007	0.546351699831379	0.108349629642548	0.472224806330819	0.273221762071637	0.477531832297317	0.392572145813001	0.068289810476086	0.139483613763787	0.183784775424327	0.176802326368735	0.300744652478027	0.139379657363269	0.106530548517432	0.440855994457086	0.0674779607277245	0.482520224856443	0.478771744921331	0.231260749231069	0.504661056840381	0.473304426906217	0.299929464131649	0.043551029802271	0.244647381344169	0.519923912501078	0.339465587884033	0.0954009027253435	0.0569452342364601	0.693181684461972	0.117909151176176	0.43821566987013	0.342841281073561	0.315424668409673	0.306441275761338	0.509217131645084	0.0536569852359811	0.24974754732288	0.29040998008691	0.294281084969753	0.175593266551927	0.328276156570294	0.34001447360879	0.18454952422728	0.450708228385784	0.419338516698669	0.0767879237461119	0.274807547677151	0.255198120627339	0.336849913112214	0.146716707897383	0.187179019270022	0.600159605834487	0.163908407340424	0.210701825532381	0.108526644937541	0.239250822974138	0.00907208424554593	0.351400465199557	0.123475117866216	0.349062535679726	0.166226720182422	0.387715144322823	0.0925902677478779	0.0324167127908801	0.235116317682923	0.0294596830165796	0.140784797573474	0.646419446656946	0.141748364972021	0.195800822370519	0.532058013042344	0.0796486926430167	0.44476105224816	0.322907548852059	0.388665202529978	0.667437215232333	0.367991701804918	0.579271996615236	0.270263589396097	0.362131746549989	0.268242228583382	0.405420761247296	0.542056686994639	0.463356027513264	0.181500526248192	0.512396811241859	0.256707263525715	0.486831010729455	0.293233244971555	0.156701454790639	0.309228876021842	0.259581927116624	0.230605150275014	0.256130405046868	0.160933003598334	0.422928058892939	0.332183620909206	0.0601213322672967	0.429613320435866	0.477726247384664	0.291006933334037	0.197173770997432	0.401984728480536	0.125646829849289	0.679347165022404	0.119122879802509	0.218726510778651	0.0193800239368911	0.237159931926732	0.679955515421774	0.488242455920515	0.620311482835734	0.105876083037884	0.296319744343705	0.126468437325706	0.241529259174199	0.511432178359115	0.141660342942599	0.131462299072423	0.566767513730868	0.131192807992169	0.452203051633423	0.245643104691589	0.496788098102333	0.366237601593523	0.0645132584547547	0.134839205608025	0.154095701778863	0.154867921996726	0.314205889389524	0.128508519477353	0.114736869815692	0.417473158351648	0.0807432696327141	0.496035591922919	0.487419630468867	0.233685176924052	0.483857237570842	0.572578333367698	0.0665009719703434	0.081023716701733	0.554624831678509	0.205091388189221	0.598459762540947	0.33980137113693	0.249437277741545	0.608911847820819	0.194299843644835	0.325602087019537	0.115292958520657	0.290394516103055	0.370480842474154	0.426060364124168	0.00932867512446508	0.500223956412762	0.458311626079603	0.484366141221332	0.474633770164669	0.384183161138877	0.21051687103942	0.171435136104634	0.657961686654515	0.316501095761227	0.338824136499611	0.42619794414281	0.291744421433796	0.777303004720007	0.299235346702129	0.311295156826085	0.612168879383174	0.142218959748433	0.218651996196538	0.0186868985595359	0.242950038142187	0.0331245665351113	0.513462856514547	0.124504448771812	0.541680048739744	0.301408759275332	0.471097249964372	0.00465602746590796	0.0659381192132201	0.0692967651173523	0.0921779804364223	0.0141110631998634	0.520984402375073	0.429479589897628	0.398192961263757	0.689274653944595	0.106334266592043	0.44648120449418	0.333557372179978	0.315540343965508	0.522159669023522	0.159512014632135	0.590416631441827	0.263446973339728	0.215200176447411	0.135923925983397	0.219273101174468	0.666984249996703	0.510074559328507	0.173456944841255	0.497000155805649	0.503862354248206	0.329485499749867	0.369133383881217	0.152478872216836	0.327884954934931	0.258624373669354	0.0725477677990963	0.0509312485338267	0.218015377411503	0.415181512020141	0.062978472074605	0.0142926641547243	0.0991713225047176	0.0677145523320518	0.185471488770553	0.109085145003239	0.337700209097229	0.0721600278977439	0.709014262280501	0.11062622004924	0.0628732435362179	0.0145392555729586	0.102305015418236	0.602706514463949	0.302226733030244	0.64657662201264	0.0657740962450739	0.3040980938683	0.106523596431962	0.211039553641878	0.506011969654255	0.0821847387454842	0.161206606172624	0.733584118600909	0.251481701702298	0.442133574094208	0.216917409198038	0.282559066120474	0.40948374713025	0.0427063409208522	0.140875761763902	0.19337590927652	0.218200647650257	0.625420507957887	0.286568203704899	0.258028446462787	0.58733565121757	0.0710637674091033	0.572267411337298	0.418551750678109	0.245619463847532	0.462228606298736	0.645796741562341	0.0839525903366838	0.19976745735737	0.597317980285937	0.220474036609508	0.658314261725763	0.330989772206388	0.256152564104054	0.55286717737412	0.138926398004175	0.223505309640531	0.18929005767405	0.185732116305475	0.430666467820465	0.280034948835862	0.0323879433019724	0.488326084158498	0.495151856040129	0.467619429081576	0.54653309511812	0.539007096560615	0.139596104475204	0.189146528405419	0.694728691425067	0.287658813738438	0.307815544660441	0.472034908253851	0.403959338223691	0.661360670950502	0.345039346374165	0.350472974926285	0.567766892156553	0.179821968996382	0.182915697623306	0.0436778108707883	0.19532840177662	0.0169916681480584	0.542427919928591	0.107240142126899	0.525013436122818	0.336347299472216	0.369344445143786	0.0902052436844186	0.0614290348083445	0.119699822766786	0.127573240558871	0.029671545822815	0.528578231246082	0.360062066912207	0.368594012547185	0.726057466247268	0.101355994651925	0.566805016575085	0.309874930252487	0.400870120739884	0.459406210529078	0.250944241669617	0.72811017510729	0.254003571241585	0.0923061921085706	0.0780498201305155	0.197101757455554	0.629314054869084	0.58813084770264	0.221078952964185	0.463203554745953	0.600368613414053	0.253923986610588	0.56335825439488	0.213392597349795	0.392929358546271	0.287506797861928	0.108913746564121	0.111755760176643	0.278723038029844	0.428791677428813	0.141338102894408	0.00808582871472292	0.137106130569776	0.161644149057791	0.18254259042586	0.131415555882208	0.373160767259856	0.0435508052036742	0.641112698574953	0.0816416792621907	0.0850270872970939	0.0371342418498621	0.187916560717936	0.647138175186703	0.184170417239526	0.716564632875817	0.0545795239668915	0.382235650810247	0.120896211154497	0.169509910885062	0.436686856716191	0.0919720579866062	0.237459347703613	0.796622041174666	0.222651680830533	0.461427126494505	0.19360853381638	0.230913433081356	0.446881234695828	0.0285015570665577	0.166277733676476	0.233553654996234	0.211052794081968	0.581376539231617	0.254922332271273	0.245332546293886	0.575515907169859	0.0500162167512126	0.638162630272525	0.421517012127843	0.238416172359433	0.483099641925587	0.451500936224607	0.267012220047923	0.0599991029693369	0.334548882975695	0.508846640985145	0.353737653135729	0.217678227649099	0.0434213684724201	0.0861182423643481	0.367873199712586	0.426791701754601	0.280348534131885	0.473997937676824	0.439246560284843	0.465785132883707	0.0602515077473993	0.320308753599132	0.202457372531362	0.257758567767389	0.0494502794214088	0.342314386124063	0.33395441904096	0.0703910247858797	0.288125844566005	0.354646610073073	0.125756064005468	0.242247122868215	0.267582164119357	0.211848005571517	0.264700088443631	0.177933089486835	0.309589977619741	0.37293762558869	0.129105200826547	0.0973524906419107	0.0494328091643382	0.0127110252499204	0.483304976893119	0.24135215420444	0.376883434055011	0.189237046733779	0.350630312624631	0.0670548656250436	0.0533427909341354	0.200703604758805	0.0552296415501277	0.129239410103867	0.454398221653137	0.0847655278612932	0.194925837224199	0.574919701317894	0.107880639076593	0.303799055006022	0.173752903401039	0.280022645992909	0.434982213670606	0.191884395562207	0.398382715592019	0.170938569687228	0.283298412102853	0.205653269720526	0.329480505624105	0.480851073602223	0.430844209046757	0.073946434211844	0.406234080553935	0.313352026644043	0.479243396769883	0.426266589200539	0.0811163266140406	0.0973694812950372	0.129861595502184	0.175300438568266	0.259139118407027	0.0512973354544653	0.383778684830511	0.275981035059027	0.0331346229783822	0.182728097942588	0.280944325064004	0.1767293514752	0.203449125987348	0.296981057706364	0.126831297175191	0.386441714104404	0.168315517837515	0.200462909939854	0.0964204789747977	0.389487049336097	0.578078941857355	0.486642686567032	0.566373602357135	0.156493201585755	0.260768586013465	0.166820437250338	0.103700500223087	0.245048094001444	0.108312232990624	0.264712805402698	0.438689736757326	0.0734980915455581	0.239277342427033	0.310657503542337	0.39440927661647	0.335670841466075	0.0408636329050285	0.466933994665116	0.472310316884872	0.202213989748896	0.240579774534115	0.0659237087553458	0.119128791778869	0.279454334409803	0.123250123421492	0.367275567229027	0.583434658943226	0.436519036612764	0.438652108036815	-255.37746106771	-279.658036304161	-374.891143261843	-367.652079003551	-423.443466148591	-354.687010080692	-330.669790382314	-349.620093955298	-248.843190263599	-182.546573246974	-189.048171417653	-57.5797216835808	-52.595832668412	-47.594011893182	-65.7786360096116	-18.6423438847774	-60.1281845280758	-29.2791500372635	-39.1840926142123	9.60957545254566	-25.3499018910753	-29.7779149456665	3.27153415347734	-95.1971324720927	-69.9310313080918	-370.473809806847	-23.475139686743	-119.256498475721	-3.46388165739398	-337.187868995317	-34.5243559224838	-42.0940749220524	-35.5913739005825	-182.403627530131	-356.236055840911	-62.1554804362092	-39.139108008037	-61.562346271216	-117.089903144817	-364.093686477314	-117.624404846904	-298.204124898398	-56.6622233082979	-248.312461169341	-96.9614487196288	-67.2442020332833	-331.124388340336	-39.7601415210543	-27.8395844515356	-187.754831266395	-187.210261350025	-306.127959373186	-332.099089393787	-103.773246871153	1299.39190187962	1440.80846563041	1420.15407585311	1444.89581196092	1489.48396531254	1636.29889252261	1651.50832069774	1596.63733355236	1591.35066598726	1586.53587698832	1575.45542885087	1416.85431482047	1388.82529588977	1349.21029341303	1484.51967120234	1303.66470106173	1213.49677182538	1133.15456485265	1268.73577943563	1241.97493106572	1363.77911777764	1388.16696781686	1310.89862491897	1388.90761574336	1147.46841575006	1545.93017520445	1370.42460199767	1547.11601102679	1346.58797150261	1383.97713811404	1415.20686662931	1415.09465160933	1391.28549879198	1586.48795986872	1514.35654017851	1492.44703414983	1383.5445216767	1472.272188779	1576.94823873127	1462.92244988919	1567.93567170344	1651.62579150245	1440.20252893036	1653.36747360769	1407.44133402539	1485.41981965451	1663.79111258436	1369.92687007995	1380.30848040733	1579.30892068494	1571.80801643213	1619.7852236712	1652.45732318994	1466.27049649222	0.00156629606477415	0.107370117224642	-0.139527491929435	-0.0409564403704042	0	0	-0.135307360314749	0	0	0	0.192729957618411	0	0	0	0	0	0.0368528487543381	0	-0.243059881016138	0	0	-0.477225488192732	0	0	0	0	0	-0.195547307378224	0.00210845273639747	-0.136094414264676	0	0.113038986393585	0.18396283216144	0.00397766790271534	-0.195804096192397	0	0	0	-0.205776348346227	-0.159537853284464	0	0	0	0	0	0	-0.0994554131587181	-0.145257172981687	0.0645731909984613	0	-0.225705668052683	0	0	0	0	0	0	0	1644.42842824116	135.560075225406	0.642094034608453	0.00320027839187751	0.434154589371981
21000	0.461542971358952	0.272186110696817	0.221458169416352	0.476802046621943	0.469499429703697	0.190279143997218	0.0013005741214114	0.00171692999499968	0.350768998631901	0.000883616684489646	0.425573116702466	0.503920987698344	0.284142195890018	0.115525056887203	0.336308494155531	0.0592584799905303	0.0599712675488518	0.275106131131684	0.271211777556186	0.335924176314576	0.318069028513493	0.192562303935497	0.17941577155275	0.286845112019372	0.999017863429814	0.0783983322841902	0.271097299206367	0.388792242788106	0.211210302268584	0.12732493174076	0.167143452870788	0.84403545802374	0.0017216798051693	0.00600016268539322	0.130424292333814	0.0863122029706423	0.0231655449061604	0.385875771651012	0.00164130643845765	0.462973617358934	0.172603366151555	0.37776141458494	0.00145021629184804	0.0305078856889841	0.259161369893576	0.105410168617578	0.118634366250055	0.361730100860824	0.13989643797169	0.0492320201883675	0.522530397503466	0.00162206093576488	0.757107020943174	0.323575842106156	0.391709036200351	0.463091018743719	0.87540512921082	0.760398889274103	0.730158569475047	0.49853445306769	0.238243895598057	0.499949222150405	0.485261725142959	0.747997089909852	0.0487591640126368	0.519223028007678	0.268472255189375	0.693289968719968	0.29281363282107	0.174198440266953	0.48126131236189	0.25110307108082	0.241827775761354	0.251028210968194	0.307043044474876	0.215476404962234	0.00225881404068229	0.00170066088518844	0.231087727771675	0.217180501981009	0.273706649085152	0.00116800984230211	0.458827389637168	0.12624211239018	0.998878891106791	0.0832796933834353	0.242616899803268	0.0344489664069905	0.114413920344102	0.742620171179551	0.218173178230515	0.625190141788486	0.0737548161047882	0.420210621519193	0.122611551192727	0.221500868412488	0.301983805163729	0.00154738703101822	0.00425519973362522	0.826611492110809	0.0337683535927804	0.696991511205805	0.250159873402895	0.488013445752086	0.34848818934537	0.00933309486057784	0.00164254151563147	0.0873067998246189	0.30866017704437	0.674369950333379	0.363042570112317	0.00191315583712718	0.997838400666412	0.00141171710982744	0.495841698844669	0.246604512231452	0.0017146634228549	0.656410050272301	0.520994825344791	0.10616271155771	0.0424064274116834	0.27553237822321	0.281691815285961	0.43283854171427	0.0886621339056431	0.0585972045622527	0.637268185285703	0.145481740085426	0.412224188283457	0.310885919379537	0.509538485774114	0.154682927363633	0.484256678180321	0.118267283214529	0.38227047466246	0.316459677610574	0.330442667182606	0.410545168018125	0.356532938218238	0.328617467504056	0.170742527177233	0.459437484232474	0.436339025366335	0.366886468563126	0.579593364165551	0.302950641408403	0.310537958270251	0.00179538569816787	0.223485842778658	0.58153503738663	0.176500244099132	0.0966283729731883	0.105197815841141	0.148885501053013	0.00290178970746645	0.58446867037875	0.00245577477703664	0.512556350050698	0.163885439466659	0.416190357385294	0.0895889267992186	0.00356889000583382	0.00105269137685751	0.0266087967559643	0.00258197864827079	0.593388920026231	0.273067425861373	0.110149648743548	0.416420027275846	0.0043611884005354	0.698850496822744	0.315488579609523	0.708535092065384	0.586599727195455	0.881380891349694	0.608001578024195	0.258126659687649	0.309262488987991	0.07729533362592	0.553851208409709	0.70137467894468	0.47414652367068	0.069024067947696	0.798501732832434	0.495516236882657	0.464583945911921	0.327308274695146	0.461544007541182	0.504150449049494	0.238043005203017	0.053419792676667	0.00452959379894797	0.187988103373154	0.215279964294309	0.274881392058464	0.00160795995419444	0.375173797638262	0.215910761017092	0.119928826422944	0.194084664402444	0.375875707387967	0.00254638053772381	0.997706766182911	0.10960853046889	0.000966371392867423	0.017462089058426	0.103669910649455	0.385187580831166	0.419767542645156	0.713967648202142	0.0906303153382255	0.424237417884779	0.00497520069272809	0.151049473082509	0.564170431589751	0.146468462107165	0.180745846025189	0.830414420494629	0.000986649488859773	0.77919925211266	0.32678444839176	0.453017140820729	0.529261405180445	0.0704375058708258	0.145527978362349	0.191248912843384	0.247418970217067	0.330773585778792	0.291934677471277	0.106511707122194	0.451993081901767	0.0846581701050044	0.728051990233296	0.176697684728549	0.225817033301454	0.635493478537296	0.420704373786426	0.00187670888918661	0.338300054345311	0.669526674760153	0.162694021801099	0.563737984168721	0.350015897475839	0.305208827557377	0.440888524897434	0.00182243634984689	0.21612107016299	0.539037041854598	0.715938511158476	0.103679428349356	0.188470302726655	0.0852582134470457	0.328411919485292	0.155669556301329	0.412287942915231	0.35110084461328	0.440047237805221	0.00100098540814933	0.268390905097351	0.473490769150131	0.197387419719398	0.443574572600929	0.572378171319522	0.42822019681063	0.313354647555007	0.00329502980597382	0.180646225055202	0.742421692975083	0.135495362454819	0.302121990760793	0.000991673321927882	0.157120058226783	0.0020452479557703	0.996939153420567	0.00142478609124574	0.506199237145859	0.485940416900615	0.243834281626731	0.196206115114334	0.00296532956254929	0.00173484758389204	0.0808355757184819	0.0738508033690398	0.632742555530135	0.245686970945919	0.220460171190275	0.569897696558798	0.00150557206940713	0.803710326367738	0.288596263214366	0.842463798039904	0.630663325172484	0.544243930168866	0.906438864650104	0.565146849339393	0.201765490145077	0.160983883633706	0.469764689453972	0.672914829049683	0.71972666748503	0.00160046413849088	0.838539214194808	0.708915905796597	0.33489868868992	0.738020892046621	0.396404928550611	0.504396601786086	0.062375199668254	0.0012561209453004	0.105784318729538	0.412256118132581	0.374501427356607	0.00120421252694152	0.00442964729154621	0.124201011791723	0.432385914996606	0.211132664758359	0.00537442830933009	0.554185035010954	0.00138050747041358	0.77959645401487	0.0528562566081412	0.0847849746750172	0.0339921015813117	0.0013261759020916	0.345233215544136	0.230152978355986	0.829909643756709	0.0526334280706246	0.557149899554789	0.00300453186379175	0.112293833539523	0.101415146836635	0.00115252398936513	0.258958667561431	0.801850245685425	0.215789491181963	0.809426718990689	0.352319182781703	0.420756212239411	0.533284224906289	0.110579858516394	0.00201547221483174	0.00144352870692706	0.0013394856303116	0.509939390892485	0.295381687037767	0.233183378158015	0.648357809122486	0.00138826345064314	0.620239921288108	0.0652433449302246	0.0554521574181503	0.635127304865218	0.365099345955264	0.000854085375527536	0.309650313218058	0.656219217813238	0.000937665560725013	0.551476903924094	0.306852603005294	0.275970974438458	0.466964175654136	0.0582268602501631	0.234391853349231	0.541056338829541	0.711363003205465	0.164007815972235	0.268794638911387	0.0819343475219511	0.405862867060583	0.157521621666064	0.344685341739287	0.365600436642077	0.453431436131886	0.070991747574383	0.238736798794459	0.375131117156925	0.188970017507746	0.405144649251078	0.621116044919331	0.412283533080916	0.350823317611934	0.00159637520546291	0.174378282371339	0.749924411716046	0.1083345449072	0.25344491460034	0.0012669485892356	0.226202088996571	0.00332311671670555	0.781490856242566	0.0026477057768253	0.507496109822242	0.516040439962763	0.260664432607315	0.246964702485523	0.00728667344116795	0.117201364942514	0.0930513492575809	0.0566270495010956	0.652143732382378	0.274538189850265	0.188744748689835	0.478938802397926	0.00174556179008505	0.77907849733041	0.330407522230079	0.856646142778969	0.566931840610145	0.579834872342743	0.917219120123238	0.5546084924058	0.247785672406506	0.136222904040841	0.473377200108323	0.696336143083492	0.676401380621523	0.0502337478867774	0.882866442909886	0.7358463910369	0.407145895703959	0.760191138190113	0.409665796773507	0.509783246553746	0.0582564562216025	0.0248890507676081	0.110038099951592	0.353260261461774	0.338177256605323	0.0709625133764891	0.00455413578532152	0.176833968475301	0.384693451777006	0.195329209820409	0.00127540079569487	0.55667933570163	0.00188379771252161	0.762676531490325	0.00338772338847541	0.0894615805470303	0.0686928148136254	0.0735699614652105	0.400178770098964	0.249464110782589	0.827824440646159	0.00153619613651968	0.583371318680815	0.00239589848973638	0.175298371786027	0.126253597722752	0.00107041507264691	0.248725608484986	0.863764793749526	0.209943907805925	0.764245817859717	0.275233548256465	0.471647055221098	0.556624777313107	0.13154447820986	0.00128491271615767	0.0413401401552797	0.0595981856631808	0.481452180230542	0.266692269053345	0.235670474523648	0.714653338702294	0.0606318704442979	0.614227715608071	0.106399143789423	0.0389936457349558	0.626206507811373	0.497241935010741	0.0596388243745618	0.411452981884443	0.625794489042484	0.181123128370325	0.707321765501718	0.337667969483731	0.330241581671296	0.542972486788064	0.0516105074086409	0.254695014328801	0.39816411677621	0.623456179587124	0.278034917235377	0.249560351294981	0.0557380904820529	0.598149578840486	0.386356917541682	0.390978968484715	0.531135752170122	0.520798830695616	0.0347305769363052	0.305602906764826	0.460508917200307	0.263246525443671	0.418308617489634	0.618980933489552	0.552932080124916	0.409208647419257	0.131532045677185	0.247320547253543	0.806055171782676	0.0710089548529209	0.277374344828614	0.00206040549838284	0.313106543799621	0.0102085570258402	0.681082484238675	0.0298561966028482	0.692602597259098	0.490253126440221	0.317378666739588	0.180398851128993	0.00166579627937806	0.10054717405826	0.156367974389537	0.0307746782787562	0.664037999556612	0.352718183135271	0.214296276840775	0.476785570101513	0.00114132774637413	0.780676213873279	0.345916109219731	0.803243277914652	0.601616187328204	0.63511609883906	0.997435079615306	0.589039472893151	0.203573496847763	0.0997564181117698	0.378497752281373	0.686764170370663	0.815228304663709	0.11246367567798	0.801060927384117	0.732850654546273	0.249484602250272	0.818143433411036	0.432751071920176	0.501135729427787	0.192438401733591	0.0786580827642838	0.111087534695203	0.355182920137111	0.379786438426816	0.00227982356860343	0.00262478116366507	0.144737743391756	0.272473566587453	0.130768540734596	0.00117250826858667	0.564603854722881	0.0212189064497816	0.805141579090119	0.00132079170650162	0.0479795753411383	0.0332950325912738	0.187886226586036	0.485428008669036	0.138397733252317	0.865690306615114	0.0569172620168559	0.612378278883013	0.00155146208530707	0.190429418122742	0.192919226148029	0.00172994917703696	0.312774281078341	0.846931010201188	0.194687731352617	0.744933826083162	0.200025712525407	0.292332971844263	0.658835349724128	0.114664427691282	0.0601631762513612	0.0754030814717528	0.00166287534379278	0.707387651511508	0.362898597753998	0.331391024220701	0.802930207504426	0.0485579137383471	0.732563735504154	0.132686136743459	0.00117037197994664	0.617500595359164	0.406645904271219	0.0488300982812257	0.245573208164168	0.637927010035137	0.301651011691687	0.695305183116217	0.390437088322761	0.328980734406155	0.589984372867327	0.111104320366692	0.160517499003372	0.246689756619159	0.405906149431728	0.341974892897921	0.410081552940417	0.066756917233488	0.492813937315535	0.309572783288199	0.277175881618735	0.559341634595395	0.645307636421319	0.165233556792742	0.222151871713975	0.379745862948319	0.308120085356247	0.190351189771423	0.50450921669421	0.535935485440098	0.675348507617566	0.270901067881114	0.212863829115666	0.62104814440344	0.105885312852358	0.207550492944876	0.0473691215215427	0.239068674606723	0.0181563484967503	0.647466415475767	0.0904936133037242	0.562973958434509	0.451372811514111	0.327280020421228	0.11695061557302	0.00173271896528379	0.0618468393708978	0.117735869224916	0.00285170797544591	0.601845116296774	0.473931379502886	0.369290812147407	0.710283667422537	0.0940026526932056	0.677943002892492	0.336428239429297	0.563617888387985	0.462641339901177	0.334531484609775	0.848162199605581	0.352499792853159	0.262295422823225	0.155074200564572	0.201855224129113	0.670989161439242	0.71234269152106	0.102701877310531	0.669596246438279	0.741259067023436	0.220034629999446	0.681244188587115	0.331313436563907	0.241014318106682	0.314383921614944	0.0973081233814972	0.0539140877634617	0.395993274626484	0.403028126982851	0.190914861836262	0.0043886242951614	0.26894403415108	0.37348352995934	0.113970744972666	0.0575278550223183	0.428583515226924	0.00226307823490138	0.694335401349255	0.0324885150721803	0.138641807448493	0.0615047030671164	0.1794672490329	0.532873994920751	0.120658204086569	0.615103137219387	0.0980799515077105	0.399500901778253	0.0847958497090615	0.193111971622372	0.280805284019733	0.0688053314351235	0.260549780242637	0.898286812170708	0.254027264834174	0.597931163954016	0.0935723420785856	0.344456881146039	0.565580531844607	0.0450712104815405	0.174387954630207	0.249988465520061	0.170450599798719	0.632621575599828	0.324951418052053	0.296734011246202	0.587372157143835	0.0631286502821215	0.79277072636972	0.418052812841036	0.174966258919878	0.450395558122369	0.633195745198981	0.088709357607663	0.220730383321316	0.6440233507228	0.242448626506135	0.6434353922163	0.355273970458806	0.277922427997498	0.583211243679523	0.110911611661127	0.215929856556194	0.181223675051486	0.206141517990069	0.381975253979744	0.300848614275302	0.0286102668374758	0.444450763936306	0.508588300746943	0.456370788147393	0.541997075102941	0.564807297569988	0.146909628015324	0.184524959990636	0.687428957986527	0.23699333680629	0.289972937048733	0.436569875512501	0.437005655452578	0.674258867833848	0.33074170285773	0.352741476092381	0.551740872670313	0.173685657899037	0.194127032806657	0.0537422010624876	0.189837840099401	0.0172944652239193	0.516870841651624	0.108851678152552	0.537020623297517	0.320457939060202	0.353727800743308	0.0931571340352273	0.0643437220743206	0.143057102289622	0.127325818187518	0.0433450453675735	0.457521351535306	0.372500646620959	0.364482584623281	0.752464432389751	0.0937167001280521	0.604660043897879	0.336316211496853	0.384085701125009	0.439719487904713	0.249658496926719	0.735493463343077	0.247929033832638	0.0870239742485515	0.0674587118145182	0.191861514713772	0.62610635417294	0.564676992707462	0.230931381195811	0.422852367160917	0.560087690719553	0.25846543703552	0.576414012350262	0.204814072079782	0.425741025523482	0.300836185816439	0.109419644593297	0.0931677929323157	0.289839822580845	0.395711108017373	0.136125214933455	0.00874498338066192	0.112234406254334	0.189711307769667	0.178172176231307	0.139506238272969	0.39857663885321	0.0379837968015518	0.598272525501971	0.0947852464871425	0.0757066011763591	0.0412854820588531	0.163707095965247	0.59802337844448	0.161835624865682	0.692154628836961	0.0583267547091043	0.387040857987325	0.129676004627458	0.157583015614007	0.450294435824701	0.103178155717132	0.276702466175148	0.800726127743254	0.208549797701694	0.45698700068079	0.178710253837155	0.209822185376919	0.432751813291907	0.0234798539826252	0.186879474477248	0.192423431847436	0.221295336251527	0.572413956044721	0.270049648174605	0.231952173800057	0.603911362353023	0.0380046016286409	0.621050044346826	0.448431244888462	0.264874473082133	0.437070475913441	0.638008137852831	0.0675154450545941	0.0882637376872265	0.632316824391154	0.161651189128788	0.638322538171417	0.377986591019466	0.258737871886428	0.643169045056216	0.174040745207965	0.270251326940552	0.0810208974725118	0.21941255514811	0.408823406990555	0.372166069158343	0.00125284834657096	0.545118495180923	0.500377132737043	0.541314448676097	0.520572827092019	0.427509436473778	0.171240105832275	0.210295587534909	0.74961615737817	0.288106604914269	0.394632716548084	0.459385223110358	0.34078792668848	0.809699598221227	0.317848005395478	0.313341738079415	0.668683870808568	0.128479067606309	0.246058440867463	0.00188947744973364	0.292226363101723	0.0328184511692483	0.545828377459604	0.123278432907066	0.620944469528518	0.38084827970542	0.444683335580422	0.00390648765951622	0.066146028754355	0.0482158876154718	0.0998800615590504	0.00358006823231564	0.575689038618142	0.455622911997374	0.444033211868522	0.76044210174015	0.0889824209569957	0.509600039972117	0.359476670587567	0.332940078844781	0.529964562595668	0.170058462799032	0.620129785612309	0.322759236499714	0.1556259233369	0.114434476351345	0.160382359595259	0.680640627492476	0.561526556806856	0.181060614797851	0.53259250357805	0.566077928060904	0.280432798758383	0.385157757736734	0.157290722449811	0.398678313819962	0.297630205050815	0.0777632673443051	0.0390365326237695	0.236749407058759	0.45877343855864	0.00206991041608795	0.0109363220319839	0.0928314432489327	0.0322806657820973	0.153226499084907	0.106578534484543	0.333137759698428	0.0692021135841532	0.741582744593853	0.0946494663749226	0.0594458404415271	0.00285125375353639	0.0732302117543869	0.648180369140642	0.286261950488757	0.692093211548685	0.0667509709824781	0.317188827440973	0.093118558730786	0.232435953902411	0.55870917104685	0.0736594873591306	0.153644194943311	0.71938211617837	0.270128106412814	0.462919887583229	0.174667971354758	0.236152466642417	0.432190853382752	0.0384873903726685	0.107203096479661	0.160915062199063	0.206349444688159	0.684055511495419	0.325352314267861	0.315462780773235	0.651034378443407	0.0699878894024395	0.588644787210798	0.348994043634859	0.313475833902409	0.503635777605704	0.514790982374568	0.123249778380358	0.12577226336856	0.543890681878025	0.325532288046286	0.505212584067212	0.338393302569401	0.219957087308599	0.417465173615715	0.232553738100477	0.267187481889269	0.265341878017771	0.349405745680517	0.358614499861022	0.457658506282501	0.0728009643676097	0.483979335527034	0.465736618824882	0.312626030002882	0.475615522990487	0.377511671892226	0.299282538563347	0.137727658862361	0.557469627278203	0.360381746279628	0.286784720930136	0.416676559604835	0.280551476881185	0.618211448157978	0.2841985668665	0.267315423437035	0.459952256508235	0.14914729035639	0.167520963170498	0.0975350996146921	0.130209291495983	0.0304982026126854	0.561696219652309	0.0935437221833047	0.462645718997769	0.238751593098859	0.419672940429661	0.0780672298942294	0.0407643344936407	0.22967845785928	0.0697553358348025	0.00252520722176485	0.412825838203288	0.297443702503918	0.282123923225471	0.685300933513919	0.0950193362843324	0.400222379368372	0.279788752078224	0.0650980388127074	0.357227058078129	0.176210797031249	0.726940383042569	0.00428769758317024	0.111533254138729	0.123070941831453	0.248314260111213	0.652631944817494	0.445294701084057	0.144354263649602	0.392572921803748	0.460018444340324	0.367867096494497	0.363536053689159	0.144493446558976	0.37861286024216	0.322736648849968	0.0689638303653376	0.164403155536581	0.241596549450403	0.36601739948093	0.185991441216162	0.0191149240789169	0.137282694241717	0.183943885869468	0.220139344667814	0.13330840384568	0.329575767453736	0.104308821587382	0.612297173991117	0.0396596792431985	0.174088388141402	0.0400732523127044	0.179520035860887	0.574529953208795	0.10990132775822	0.575933235486124	0.0777940328821511	0.288403038709942	0.149189898315795	0.105556671140071	0.343253389209988	0.118303383146809	0.213243910816671	0.941176778553238	0.147430734374428	0.482269817322363	0.246718212176025	0.33623366041699	0.293920012839093	0.00217202567409611	0.134564885645995	0.256309455381832	0.249885969483519	0.421357932802291	0.202364398321692	0.193670059464414	0.435586227998364	0.118564031074465	0.572200316525646	0.4256937849147	0.211032623895462	0.521231431112678	0.438147479451542	0.270412416797457	0.0422894939161841	0.316345397287307	0.500331052902285	0.337257086770534	0.0923714819263097	0.0357053869529302	0.633010838150012	0.192791085203285	0.390586263103898	0.337328955704724	0.288279807001146	0.356827830692867	0.513418987441403	0.0565286501084622	0.325249823656151	0.292301278336891	0.262641187910267	0.196872415986793	0.381987551020211	0.328582767878294	0.20199279290123	0.423906287295133	0.444763360790936	0.0927833572497583	0.242270024498138	0.272171142501714	0.309212668033761	0.182442491350378	0.165359931824466	0.609779798033609	0.169676737942847	0.227946830487894	0.122232530501696	0.256542744166256	0.00175077887814013	0.369944010375574	0.134160601974714	0.298039547909869	0.11981643605618	0.361726285248095	0.129030997211315	0.00212483861000186	0.248056344193278	0.0212734218850161	0.172543744910133	0.547805060207021	0.117984970232431	0.182241440410976	0.492105697953598	0.113873471690251	0.440004580320638	0.324024180416795	0.375201625643171	0.602433545261066	0.32524606165249	0.551883805404819	0.241312611149674	0.321361885796335	0.226028485485427	0.369499620094829	0.549390278553898	0.427818564368474	0.188228291455639	0.465114624221182	0.328649513038996	0.42313700824504	0.339192736315372	0.139997516247299	0.31370580527468	0.262991738963762	0.1760477478457	0.265021095970883	0.176113942895024	0.377327947040271	0.281872359549395	0.0468219662759591	0.438961232568305	0.474523248179461	0.302630285433284	0.235498273006303	0.329041149448015	0.12803829912913	0.732243279935157	0.107604462091749	0.220628099813479	0.0173956263795729	0.242841045369204	0.632577983333057	0.434276494370092	0.587388725777668	0.115582406502648	0.333211502220352	0.128127840100973	0.225397718681429	0.542516091512627	0.135015636298474	0.147432388592515	0.527534288659133	0.114405712200275	0.485927601515172	0.325733637250546	0.464477614862668	0.418609073741648	0.0644372400333261	0.145092885667414	0.219303049256436	0.146605158296653	0.244292167224921	0.133490059474949	0.128650654228615	0.383327623044148	0.0560420910059358	0.468907495330526	0.472861380232447	0.257090737554596	0.519537158000945	0.501084443056907	0.300956890894953	0.0356954697186588	0.259166878950582	0.548427670880557	0.333237501701798	0.0912309597524026	0.0596677527006684	0.699947354293254	0.139744172004125	0.417624750280365	0.32525518635453	0.268336513697708	0.323651682773057	0.524357153764624	0.0536524559104154	0.285606492489313	0.288804873253649	0.291736883158173	0.160242311173075	0.361746110684696	0.341814791456828	0.175449442298242	0.44202819163452	0.415295580544054	0.0721242967481087	0.256088704145295	0.242100994939351	0.360882146285121	0.137174990503236	0.213632880322841	0.629037916252323	0.148722414062422	0.212768277160609	0.0999785617038356	0.247804722156994	0.00359460940355979	0.329428864793195	0.131890692155219	0.355471599535941	0.168599302815112	0.375178960914157	0.102566344920302	0.0400686410364062	0.233029776842596	0.0271692898613997	0.147687952688784	0.671398805668446	0.129924868419292	0.193895655679166	0.530851173044579	0.0753636593670991	0.430977292737515	0.364361585558135	0.406484311438357	0.652610567947699	0.361813092385238	0.565653908595842	0.25253902003371	0.37245675635051	0.294648911949695	0.387363512367784	0.531116467833851	0.464819251818669	0.181249577542473	0.569227406918646	0.224126441643688	0.506646783685141	0.233631670364293	0.172192365103616	0.307518780424498	0.240304389931537	0.251950451697653	0.229141642309378	0.183140274346071	0.404134027398801	0.333781966562023	0.0547478539823066	0.431253905502966	0.525757157824276	0.257702414468224	0.196367938621141	0.426230306610511	0.116390493315614	0.687624633870459	0.135018286274152	0.241105166790189	0.0152580928769501	0.285777128150776	0.659767319502815	0.521284565401184	0.595121397041089	0.0888591001916475	0.280373898378634	0.147628804555668	0.265667870924825	0.508534841001124	0.132784667387324	0.114806070515061	0.59084443244677	0.158021067240678	0.515359620087933	0.253904445833101	0.454539747470498	0.366624702758689	0.065171973710184	0.135083933039758	0.147752460268392	0.167494308500631	0.33475360892167	0.138842179030712	0.135408769099393	0.475941810404503	0.0799833523986067	0.494695112994954	0.503710765073202	0.208041733109563	0.486092856497929	0.333533271036213	0.27921645478093	0.0297404868353242	0.625691811551255	0.564003903889851	0.391098765792209	0.189363779481789	0.0531834288990742	0.363167476939492	0.338405541443408	0.442860224569975	0.110852879850416	0.374384152054191	0.320974526217153	0.697625547226953	0.220060474659274	0.190154635168044	0.117000775358792	0.114502379918187	0.191103174611615	0.0795565630018219	0.271118797096477	0.121987460448308	0.497617161585708	0.394582258844184	0.168876391879167	0.0818451812985465	0.143161472275762	0.199701618520835	0.121111720458491	0.145720492731277	0.245121523589621	0.345818320493169	0.107821492577072	0.130225567282536	0.0523568378701649	0.0779206230537087	0.374242103139742	0.276196099508016	0.299036485230467	0.0653424409239994	0.432414316519415	0.146583603537028	0.245301063653481	0.217900262712492	0.00738537112693574	0.0772587496381432	0.171480418295472	0.225503558904045	0.22171925417365	0.409215737728236	0.0648683389250781	0.209623932516919	0.0475964791786688	0.353436127235407	0.0011525265013756	0.180837564773491	0.349494014239154	0.00108977588468968	0.424717787268044	0.182577131660522	0.469271500870397	0.375922527686806	0.355470032806964	0.0390602949798567	0.284513438031217	0.327986271069079	0.612166257087416	0.546352589715562	0.143329940063511	0.188229980352014	0.00240329138123035	0.0370990987990735	0.356349861050354	0.246736625640388	0.226931437800161	0.00127478776794094	0.0533200529730062	0.433882122195215	0.552555424601145	0.312981198777035	0.124176070763711	0.250920229101256	0.202413560734625	0.37995024798041	0.0501873209945526	0.117331313350821	0.0574166103882753	0.856530017379321	0.326503570358827	0.233914827562317	0.360433522280582	0.15256109377632	0.277836293669581	0.158213165062188	0.0519735335951404	0.165316120900947	0.148990569324964	0.158066249142755	0.590823815936906	0.0891077377801003	0.375159878667126	0.36256893584125	0.421552261405615	0.193381956477018	0.0594687988350049	0.302940896424181	0.572275383105485	0.451646543925694	0.145702625906211	0.0868119379711153	0.153889366908249	0.328013608930214	0.254000332640101	0.353826567497157	0.573089251687156	0.192431831413855	0.161421728467083	0.32726605572077	0.277427969529934	0.0170146704165393	0.494066375655661	0.438387027929608	0.398223874754187	0.144467467465973	0.00127124101130738	0.407326323214047	0.275853869305317	0.442268569266833	0.218352675185423	0.424857533670999	0.342339811444881	0.643989155380975	0.16604171424721	0.24840073682985	0.217169142151919	0.0717306778901257	0.113252774551742	0.00159001033753268	0.362184897525936	0.0720548282343765	0.552677198312515	0.445212542814587	0.185846576068766	0.113383327355071	0.14345119553919	0.285754077754684	0.107546733935288	0.0914057517228852	0.200681229311777	0.245142056311034	0.108331857043214	0.141007494504699	0.0731636335481519	0.0932225010558406	0.290297997869148	0.298199306057916	0.283238160689156	0.00197866906418991	0.414416592215332	0.136001787977295	0.208420759120237	0.239000124084329	0.00121089603214424	0.0811401407432287	0.233810668761017	0.192966735812757	0.198694414373631	0.445075052897334	0.111663999968361	0.220471291815009	0.096024855926652	0.3353538742094	0.0321816914962915	0.168121767974878	0.29558981817155	0.135965005698378	0.422575331268535	0.179853638196253	0.341051460445983	0.277240587809351	0.272648208422237	0.00184319509010524	0.369402918363178	0.324356383793029	0.605924768724579	0.543675895395068	0.141760706691791	0.166474321409077	0.00159350736843848	0.0774720149386853	0.386664699099508	0.218492094717789	0.196443515691913	0.0312103134094206	0.0500709930885173	0.462504367659087	0.579757655071543	0.373021971341442	0.00289591163423342	0.239153029462696	0.275430292440401	0.443448335112025	0.0706525891362063	0.136272967342563	0.0474918814036015	0.757509314194914	0.342490468524394	0.222765833688501	0.401128661556062	0.134698746915826	0.324318388245042	0.188626189070818	0.0549768866718621	0.00187279536296659	0.159218922840249	0.202522167761658	0.594327761568426	0.0891220543063584	0.391020626218282	0.322388248009848	0.461962292856587	0.233292244071555	0.0637338833618221	0.375031582665721	0.596988079745162	0.438067686241054	0.034722248452048	0.0928586067212084	0.124585891819858	0.331148506934877	0.257893579473458	0.296073659052892	0.595627269903214	0.179955545060726	0.178432097549939	0.233526646762245	0.220244402067783	0.00266997043365335	0.449646089451383	0.4420244050664	0.345658667841215	0.180373395420952	0.100543020241504	0.372285004090782	0.284867104577444	0.486046129952621	0.240703088817275	0.384912022948863	0.321352039063211	0.536935400912523	0.113657629742562	0.327222610461316	0.163885580106097	0.00109635725942061	0.130391786073673	0.117019992312537	0.449297375201675	0.101941766443559	0.618713260894546	0.554443796392842	0.000954323670370396	0.223608153847999	0.0965071400779519	0.268448950857353	0.071255132088618	0.063066102311708	0.19440601319679	0.27228695351558	0.00139221825359114	0.109171622402708	0.0619207174570267	0.0818725015071822	0.428432138434264	0.209977592595034	0.250396584674924	0.123074306965826	0.514253564516558	0.100496940695672	0.265527153160486	0.261264142836641	0.0132670361472781	0.0621929337495717	0.0547139565771199	0.0232824357849733	0.21007067993483	0.541213831585408	0.051567028717319	0.225530206398451	0.0602923393788337	0.232221975016969	0.120670053775407	0.218879704290888	0.366242929918179	0.0393000423186817	0.421228753883056	0.241951993931986	0.398548678043675	0.586316562381788	0.342673673785477	0.0300313305740432	0.207375612619678	0.428964058249869	0.545853758362927	0.455203220465604	0.121712600927965	0.184599147839978	0.0422204308837578	0.00103027079915645	0.330331248067408	0.138019426531171	0.275693044408605	0.100116601831071	0.0561271982714215	0.325205303296524	0.595080754729704	0.470555255506356	0.126005232570382	0.257618886460008	0.222660744527003	0.419545025953786	0.00980992979264545	0.179616327497195	0.033255814926152	0.615064250094696	0.435812568360385	0.368307887704999	0.387864766975173	0.110223497318305	0.305505483469983	0.138969501947566	0.0640674467900661	0.171284034584725	0.15917545970794	0.090771370277216	0.476911811669719	0.00121859359392984	0.350392923554874	0.185450997604244	0.481353590534576	0.222232084130553	0.0641060695904794	0.394246659977494	0.513036075208673	0.399863929929817	0.172091522235449	0.0242539585267872	0.150347736030204	0.00126636993714645	0.332996315835064	0.182801464990055	0.569603056121454	0.217517686320914	0.198163951114928	0.262264912669123	0.273387551325356	0.0016896948615062	0.396098611547264	0.396640628696468	0.286169544974297	0.121050040539095	0.103320452045496	0.334015231813556	0.29616281203557	0.336407826070953	0.301148261206679	0.334749943211327	0.244907912184505	0.504369480582425	0.162546267306422	0.181862439773725	0.256245093187913	0.132962964918288	0.161215773327775	0.26291388896677	0.421063118723527	0.100640319126836	0.441343557633967	0.383997610834387	0.120881129006919	0.201252034980746	0.154218581295903	0.312315913357353	0.141116671701956	0.197941376861236	0.315880545795522	0.312529332072494	0.08672454261903	0.205904959084336	0.0394482884197554	0.0467348705173281	0.454379040191013	0.258177282838375	0.227787739022776	0.138173734155852	0.469223368291053	0.18945809724571	0.137801883430825	0.324155363258941	0.0151809189453672	0.0898022579087826	0.316393494285999	0.211617594012361	0.2743058656209	0.438541405195845	0.131582934232584	0.261845534605233	0.0424525535834378	0.270595357188025	0.253935903642593	0.161474537087361	0.426596644060898	0.106511317106474	0.414192919789656	0.239447043079954	0.295069543816397	0.441251964128581	0.331046072014815	0.0631073624625326	0.33656257118998	0.26472840770968	0.510521579566575	0.465712888349116	0.117461638693147	0.145640991333229	0.082444447589414	0.0471647187433206	0.361574078198785	0.0829468466105187	0.309356219655536	0.198550150311121	0.0437489445994691	0.470072448853887	0.543519440955092	0.342427466540863	0.181365116396551	0.282057900072987	0.163744747720058	0.453056240846593	0.203481924729635	0.181697003232953	0.0555141867938052	0.574053290146073	0.326792280293577	0.368322428108824	0.357650117225846	0.174813011483762	0.228192382479475	0.221811701585767	0.0415734111089958	0.169040096578658	0.0948022507543299	0.15157624232661	0.49652662170712	0.101254266845283	0.457247518077326	0.379472316714664	0.448621722020255	0.23177649966614	0.109654296890019	0.405003788810147	0.44438130285214	0.41718877757396	0.268331127291077	0.0952654235861739	0.113907709791919	0.32741810003848	0.282303795487743	0.40316977169614	0.492055628788331	0.213478056142406	0.311648908771003	0.281411757199266	0.279757196117148	0.0049389839849392	0.314116814279661	0.430247060178537	0.293631816239122	0.123237923308562	0.0562126692108593	0.204506626923312	0.304474523089794	0.475922598877333	0.210777163067988	0.337614492744443	0.145091723054887	0.572381016870752	0.163300330330622	0.164951150166062	0.263320044897373	0.13126237972004	0.107489480176439	0.242354331482694	0.423630518315111	0.00114501908248136	0.411328034295166	0.395708306231614	0.119137424193376	0.145325560208231	0.212819097937083	0.32565513216058	0.0703049773133498	0.229383269882344	0.230616142259243	0.298772549169058	0.0313109805049699	0.306000008717195	0.00268625424444383	0.00808753790342065	0.457824828214971	0.258031825641001	0.237689691005072	0.0704685373535952	0.454022778067657	0.233500342277027	0.156054252243649	0.489313658500118	0.0016047858663291	0.00116280633497927	0.327885667421028	0.125145338940772	0.10863585894531	0.482022701996378	0.232655306046623	0.137896434782489	0.011935846113883	0.144626468492292	0.263236859015286	0.191527990718449	0.547073904726059	0.0971918470549035	0.447528500240212	0.242872823287776	0.309920358225599	0.500192853636288	0.349751988200318	0.0513880733380127	0.426477663592131	0.215516367373899	0.331291659461974	0.32134182441027	0.102427069618504	0.155212060505555	0.127504147898624	0.0398437977554729	0.546032028173685	0.139001588747966	0.196426748498561	0.220771477009458	0.017293580422284	0.521668276439597	0.996273299918139	0.202263552130446	0.281440910603267	0.0922851663784676	0.0752051213550669	0.281469863074692	0.232447435462462	0.118343615970504	0.0219562777023426	0.351791710763811	0.204695161987411	0.371162547480023	0.060592344947734	0.133317855762179	0.185909946725876	0.205260566420782	0.0125843577756174	0.0300109598583342	0.105072318209926	0.0913662243340868	0.31839004445837	0.106525715347302	0.416838440238473	0.538525546147512	0.557211916419831	0.204848569723441	0.149961754798614	0.432844405872908	0.278633958227551	0.292210458404141	0.204812900584924	0.0280112277911657	0.0748411672724834	0.351308680826802	0.438998005977061	0.381924931096962	0.370252003808783	0.110460871282877	0.289013093218331	0.00190809804645304	0.0907206091989825	0.00142947355682145	0.425065683338855	0.401189544617268	0.517033151598019	0.0397409828121529	0.111235693719589	0.323403210174211	0.608666771354295	0.391566401185472	0.265897053020932	0.347918073896654	0.149740036694365	0.763826232453846	0.158565400931226	0.0701861564323078	0.495300962686478	0.0910713059786828	0.0292879789168485	0.157334172513475	0.35491649893214	0.0623657002842034	0.47502677567077	0.189860094713509	0.294330390535057	0.241369314229864	0.131488068685864	0.340227134889573	0.038531799216551	0.356206441839147	0.433285364960415	0.293280363748449	0.00240916647820765	0.402777382095622	0.00340588118440429	0.00139291889312079	0.455411306124311	0.0693553647509435	0.283076855766712	0.0763371232585384	0.833185460503788	0.00224577988866815	0.00246354004240483	0.590846529221424	0.0132281049589587	0.00177371915540914	0.0851095009161057	0.27725747813294	0.318383151368897	0.725704573884906	0.112880053831427	0.267364799527034	0.00171517491997502	0.0431200498900836	0.406158221828574	0.0715906791612887	0.693313872842774	0.0522044049831027	0.340680416183578	0.131599102239747	0.0964276454647384	0.841541509408589	0.277592403918577	0.00122635335680164	0.397623479120334	0.252204554202674	0.102006345213872	0.441396218531897	0.0723948450654714	0.00220577910291425	0.206630875295137	0.142025089557197	0.481678926890872	0.103931941205391	0.360538262351402	0.434454157275541	0.0025477606066803	0.0165557178335568	0.198095528272984	0.339595674429323	0.286172451393018	0.190784323684238	0.00470865754861271	0.212985761166439	0.581591872087285	0.0285575970974878	0.00210685631183301	0.0310100777617752	0.131849520783202	0.84959956268907	0.463588407973706	0.501207523633476	0.0256220352781843	0.322767356663311	0.00211929092898496	0.0393102618807504	0.00242725808809237	0.000748550704287231	0.304534501877739	0.060804124484489	0.530181500869103	0.523823955599603	0.609857796967298	0.383989518098586	0.283740802623224	0.359961817616441	0.46336261336635	0.117907292970608	0.377407181163368	0.115402937619065	0.087652416996433	0.547080806797861	0.515396675625668	0.398985243712441	0.0554045996701739	0.164787898478235	0.0681241157208898	0.240525724094637	0.221133322918711	0.00402633200237395	0.507323709556372	0.354639800305601	0.222980433709344	0.00141556110430413	0.141281558685233	0.00150064802461479	0.385661691280088	0.0388489584788872	0.066893708558617	0.104414843837843	0.156344776363175	0.363700116140188	0.205701622575982	0.106706266862096	0.471853213877121	0.00174660036363348	0.0487927310981746	0.209925518159526	0.299272176193173	0.0244623941954775	0.45404312082116	0.37956278734647	0.185459658172725	0.2024846657989	0.202342328197761	0.105013651554955	0.00133054323596633	0.266686196605188	0.410470587166107	0.122655247167355	0.0014064775867661	0.343771091572075	0.0026860051259761	0.0117288691702729	0.245972430255562	0.147027661908041	0.206845497190358	0.00143961255218207	0.497726486606215	0.140562426009295	0.180740420800387	0.474220931288049	0.00691248141190387	0.0404134580592538	0.468098131949485	0.0432418159248341	0.0551257448506893	0.354456650385167	0.218848063789757	0.0012736870638923	0.00165216799021107	0.153889485023175	0.176075891341833	0.146312116103459	0.558953073109958	0.0165483609534316	0.468538145029121	0.374535924494806	0.0660177331760794	0.542515091412312	0.389148072871434	0.00168663310586498	0.535182455633813	0.259053835378401	0.179866330381837	0.366474473914693	0.0254397805530557	0.0651905826834571	0.00119960555594972	0.00270263247824815	0.485592550659043	0.225599685249458	0.0997977858054364	0.38176761386599	0.0703422050373288	0.126197694488214	0.00266033712455984	0.00131498422057685	0.432349775342164	0.188873982580021	0.105148551164377	0.440240979762546	0.314094036319732	0.0719052706242958	0.00272766459115294	0.472621359392629	0.206517326420175	0.52019925738922	0.290510330640176	0.225206571926454	0.146067830571521	0.215221111910409	0.00375925583491	0.00164365513984299	0.00113052664455414	0.0676025258968967	0.227648763569222	0.143324387282582	0.305851568703236	0.89715483014698	0.831989344350414	0.204908258770043	0.199529543757201	0.370342413046218	0.172403474611264	0.165556271565629	0.0827801298175008	0.00115774648945234	0.0361838641695273	0.00224441069188848	0.490551015297938	0.468391666153969	0.308965752469984	0.238244797084062	0.338115234065992	0.116267740758851	0.337693388338274	0.00342449351993875	0.053035797238263	0.398866717129839	0.304118047624757	0.126233387195732	0.0738832038237314	0.219953515905069	0.296089167805034	0.443487308513904	0.270309718984005	0.328541050006939	0.047011943546494	0.553847902521371	0.218650358128848	0.0172930001291865	0.237985000552997	0.0989474884050409	0.137952930610246	0.290629738965926	0.489296942537867	0.0527442054509184	0.507532237964273	0.459881517610358	0.140669744258554	0.25864954863498	0.220517759566245	0.333359728150254	0.0983987789192769	0.243948256237818	0.0667161948659095	0.112027064708415	0.0307648259794641	0.216241549132921	0.00119342700504348	0.00173965535431615	0.547135002521909	0.231983937790706	0.148429643828094	0.142559411844792	0.148988379678625	0.0773850167092345	0.0666836453472746	0.350559169122144	0.00790557635736797	0.0711619505118872	0.485958304095894	0.022834127785949	0.286350981031937	0.57355973170252	0.296072411092928	0.0540317029141003	0.00201335658557974	0.0747567268189037	0.199866669292953	0.192135088615774	0.485220902530939	0.243201864003452	0.377573059988402	0.0233855194862362	0.177276499498029	0.518210069218514	0.351680511316539	0.0820652859779815	0.384172850614769	0.184613241454905	0.121367065422516	0.443531929197093	0.0898501956870962	0.201697762278737	0.138131952407384	0.00178811619344048	0.480611405058779	0.141546392932818	0.177697527261367	0.348095461722113	0.0430955316069299	0.0876214482178203	0.295532618875965	0.314120910931553	0.442049482941257	0.343778458187887	0.0377910439365902	0.525401852728956	0.110472264246968	0.080835400138107	0.00896986014755274	0.69064873179069	0.248760663539355	0.406614582178746	0.159877049342576	0.231686704060134	0.270534920062911	0.288173287076702	0.00158358007245852	0.0630670722612084	0.0885414041876642	0.0219560335206056	0.190122421930711	0.085138508885424	0.659628736246887	0.467255068944438	0.615961737585677	0.159524920490577	0.249464598848732	0.540087967326002	0.33767579498393	0.237627761421828	0.35329090078647	0.111315214398927	0.05147959233341	0.402555333485823	0.548468282041481	0.268464387053821	0.240758289141699	0.0972532656725113	0.282922077003168	0.173171321584259	0.319887385909169	0.0382075757353778	0.252657045113133	0.327142133698067	0.150633323765227	0.00212977851936973	0.0877631349501919	0.27536263694789	0.331474278063568	0.389196850227404	0.269202328250151	0.43587917661806	0.201229418336616	0.543930854579755	0.14677297890659	0.0718224918405931	0.291298078299257	0.155385300251265	0.0484268726092783	0.165339434279566	0.377327140529617	0.0442532545267799	0.390943207597863	0.538580430970179	0.000949312408537242	0.152004340832808	0.0862135951784817	0.275757259581494	0.175714539780723	0.202448073674312	0.248458823850582	0.379827531549785	0.0570272362704364	0.228955334388386	0.0198268118171858	0.0472449598405336	0.392592914679658	0.293421179613037	0.20625228366463	0.0640376250114032	0.559075453684225	0.00209123497406671	0.212564943371675	0.499063377045561	0.0208686151150488	0.104469243294769	0.264714110313139	0.131738707905322	0.194832442838301	0.437316741410899	0.159418727234504	0.177467797027547	0.00336690140366612	0.00286646407270406	0.187718539343165	0.0936290975388773	0.258809660427544	0.113077184963512	0.47599506196365	0.297965045683145	0.00148136707266683	0.242300859863543	0.28085904476666	0.00213011955434269	0.311784809423217	0.166420679049775	0.420298316172704	0.418038829058059	0.0971153401444532	0.0873986474343058	0.11134675650653	0.00121556577290267	0.487124610198137	0.0140813739535807	0.234255103499723	0.20221728494878	0.0443232627463148	0.481341609721371	0.586156831025052	0.266456838880827	0.322027772148655	0.0015387483728895	0.148255181980423	0.2925905501638	0.233039529867696	0.173446683452086	0.0607639325253217	0.56056327025313	0.273440281588298	0.375359640908478	0.314924841975537	0.349350534040088	0.0641469773786583	0.255201760208783	0.0523755590696137	0.153877319974659	0.136109089201687	0.188910582661419	0.319262982647159	0.0796775595953325	0.336441743710897	0.479362797097936	0.554880250185871	0.222012664311421	0.139388957420557	0.459180616439927	0.462685473589631	0.455134506296298	0.194653092630299	0.0572671331119882	0.0813641804617214	0.287307634394936	0.352357215248381	0.366570389133759	0.440025383049352	0.147460289867506	0.328903390276445	0.258266606524286	0.285674872294616	0.0344378832100295	0.26190695529352	0.417505587669827	0.210105859674049	0.0988786059545408	0.0862212778026799	0.292053353838934	0.298715260725299	0.37268653130524	0.282291515038517	0.319681513473871	0.215422572769498	0.502426707135365	0.135285635291545	0.189472722581293	0.286999817296446	0.195822424544214	0.0955723710865465	0.21266508415	0.385690964310041	0.0469728553524489	0.311479075279706	0.510492517644284	0.00103968634723348	0.151035255477933	0.100136288600854	0.280724604109901	0.146070597766632	0.235134603023538	0.328254600867792	0.346165066702034	0.0631207544646739	0.229803469004766	0.00327348340728017	0.0353262017777068	0.46205716570362	0.25479164153538	0.290109387467199	0.118036412836167	0.531276950498035	0.167776412615024	0.207770668881792	0.431109301940217	0.00799184413426422	0.0875887221101881	0.281323859384477	0.134294854224261	0.165659217008931	0.396963345871012	0.171778807754649	0.210455915484418	0.0242370002228315	0.141456187709825	0.2719966106605	0.212095772244859	0.334460147133331	0.0794785613082871	0.364121942678489	0.236385630457759	0.242057442771069	0.270115385135558	0.272022880034715	0.0380329278451767	0.250022251186113	0.249426795760767	0.380449919005919	0.509048798919439	0.128099917767453	0.102661654309081	0.0911632030141392	0.0862708193298678	0.427578502720453	0.0903407859372332	0.290194304848266	0.154495607093437	0.0383978244620576	0.408573505434641	0.686612382061802	0.284318885620651	0.236418858211289	0.18379108752712	0.149474294847449	0.333926096487566	0.270291087640577	0.137427323870948	0.062152668758727	0.543315354081496	0.302874082164484	0.293214198856829	0.313113309353649	0.261169069890601	0.180264620082797	0.294731637435614	0.0371849388623916	0.14520440211133	0.119170945315422	0.177705401219281	0.386069968020267	0.0842883181481837	0.467446434873205	0.463095254686506	0.553185669785852	0.222172539418659	0.108888945052278	0.427104974570146	0.433122384034254	0.481618527534966	0.194414152946548	0.0285725875790656	0.047918498105053	0.38042323623673	0.356057911426845	0.435318163268242	0.324839467933712	0.193706281168149	0.301793719511037	0.251377938029733	0.332518225600375	0.0440769962762668	0.300943030232409	0.55483747110192	0.16744041759614	0.183228173679038	0.0329344246655937	0.218061393987779	0.410002612254632	0.360774274682764	0.355295783270612	0.542003013330053	0.336993675370571	0.446534066981981	0.157851555758307	0.290744812543926	0.183944823914375	0.199876509759642	0.0441948970091591	0.312945821533345	0.423990586262402	0.0503129875385681	0.39434755647204	0.512202661861966	0.0367177129072396	0.228894265153025	0.0518109531403802	0.3821297541583	0.241446977703048	0.179166533892158	0.240727477622497	0.371047481293287	0.0408414279072832	0.277449179779046	0.0638447526760119	0.0251508925294184	0.365176199102483	0.299944612431374	0.353477388948799	0.151270250942526	0.566932155117885	0.165726499099855	0.241753988453323	0.25381224756965	0.00110107961457782	0.154650318339481	0.388151741555423	0.149695253424702	0.196548785122735	0.366487074858904	0.174369177576161	0.259195147472845	0.0405541444883374	0.264371447825244	0.209286340799323	0.185961991130111	0.380595575258395	0.121120196835325	0.452148970767194	0.285168897890533	0.254466163817071	0.447221089112966	0.382270091320447	0.0495071269666736	0.18669747451834	0.232805042365177	0.510610750110803	0.423369629939231	0.109923749847307	0.0724286842819769	0.112896317655503	0.0869061032864673	0.291031940375974	0.0801985537768373	0.353443160097612	0.189006038062817	0.0345041327651144	0.495710843858414	0.695732175384884	0.373929025549328	0.1884636815952	0.252234836806282	0.156956897399441	0.325603370254608	0.331528160114408	0.178861101486261	0.0896948273910956	0.461951587989541	0.278676886507798	0.348296475575427	0.546671466360906	0.212369488588835	0.166759281592792	0.25357775487119	0.0884909245641554	0.145131394816677	0.136197199847916	0.204808479579464	0.410538638241786	0.0236240952037084	0.457157428383499	0.406671860923758	0.595541914556854	0.296854482447923	0.156988728683527	0.506806284472096	0.525959113722319	0.377639662519326	0.137497591672712	0.0590997547567169	0.0839848670271909	0.235986300720499	0.1449580041011	0.433066550627222	0.640717913627209	0.100117475673697	0.402547081037361	0.241905871829962	0.303682584033464	0.020437974777866	0.426257753926846	0.414349258662328	0.110528353347401	0.0963046428930437	0.0496047983583208	0.192104488563938	0.380101520153992	0.423338740930909	0.213973136925049	0.356217780820533	0.236871014036792	0.567089312340881	0.171407461718942	0.107780008082591	0.300450618325417	0.109329971696365	0.083987125100641	0.196743157250638	0.432000189600837	0.0603775001172656	0.320151845192431	0.453903517034401	0.0515916154142722	0.234709215526522	0.102839827410437	0.236632275184908	0.099733578425962	0.232789537773812	0.237171228057559	0.372715687388201	0.0455321853749949	0.261751291595679	0.0360533670980715	0.0430035109640634	0.390566662294183	0.243730260080376	0.245773105501242	0.108240061302555	0.458022376670864	0.143576080810808	0.213057745196161	0.389524407752004	0.0252820666253915	0.0777699404214771	0.248683505214674	0.102180344954662	0.126520778558851	0.3910215837114	0.259758534201313	0.124669531905276	0.0261297083542341	0.133072820752334	0.279785875301496	0.176050365337801	0.368325406030368	0.0907869576583607	0.429515080651089	0.276312820952687	0.378383084079393	0.356994479660133	0.254921728257613	0.0115702852191872	0.271937143717812	0.279934774772757	0.411024267843488	0.411143240118711	0.0922350166486081	0.106142187376662	0.13251154780992	0.047161997742896	0.494576047251351	0.110264494916548	0.0664688132352739	0.224863416520104	0.076010407170439	0.514903995468725	0.63532907237482	0.283698860170981	0.356256965081474	0.221454419445423	0.139225381643555	0.403837757686999	0.259015452966258	0.195746788547445	0.0539906941944408	0.581410171547813	0.203367464670426	0.482787279107231	0.195641135218981	0.270992714828024	0.203546900755718	0.344078484984765	0.00620782559528173	0.158399068820746	0.114195620403515	0.123803026205689	0.392174749299393	0.023937775506514	0.297784013142463	0.538382851864881	0.606378263793101	0.11582499027342	0.164432308098399	0.401669440042374	0.4993370315859	0.381220881013544	0.158735000370333	0.0652055675959206	0.00403967483041312	0.326227266962258	0.374583396966484	0.321412087741937	0.34823426223868	0.120039965369389	0.307944228928517	0.407304821874186	0.25962382443799	0.0604614680017105	0.35372334766219	0.448537119244692	0.381377449264073	0.207459935420604	0.0288252784436919	0.0597129889616968	0.313346479443109	0.432576834690601	0.280134692213253	0.471429626306853	0.480271325519027	0.564688131344918	0.0554948589052899	0.26829177087442	0.133349892767711	0.279587423509652	0.00180390412056078	0.339763658079105	0.266043717033631	0.0502466749996305	0.257699844939152	0.323990460719974	0.117024089100769	0.229237090926998	0.316453639689357	0.157829517119098	0.291389047529305	0.165093838576118	0.335829767257295	0.330239441217991	0.105687613037846	0.118666344968316	0.00135895390321677	0.00957605380852944	0.547195546537966	0.269269864742625	0.328049694351991	0.207488006741745	0.359886033581817	0.0658714471334204	0.0587691240841853	0.265566964122689	0.0569231399958612	0.11365357359146	0.497338737217386	0.0621966415835594	0.22315263305175	0.586912707177918	0.12887920169252	0.376430172628755	0.180637752733387	0.274345666395985	0.39914233030015	0.149191860964267	0.411108925136332	0.157964382956398	0.255993310231461	0.203602503617223	0.33532356631582	0.477122691111475	0.350501502211651	0.0784039487763206	0.387943899515114	0.397133957764674	0.525135323471591	0.487368397302185	0.0570610074226953	0.0439439878526078	0.113149434913369	0.176383563478824	0.218909251132634	0.00164547274181128	0.417819324407623	0.234156812366594	0.0281804488381788	0.0892501247898019	0.285795772136757	0.0772287746135683	0.288920110463891	0.308181378216729	0.123967273912157	0.319159788303224	0.128011526495749	0.229949148227132	0.125631351340936	0.403513986661223	0.577584212212447	0.543515808874861	0.523303380271312	0.153604662574498	0.3337675696412	0.180381322225997	0.0962173786494916	0.23113327776218	0.0829275773796154	0.27278523680199	0.440165597410874	0.00376807215548128	0.236506493823757	0.318593215913987	0.423030798763954	0.28688727635259	0.0384240993963367	0.478182833038722	0.503649874541566	0.215249646049194	0.255670219422325	0.0353333493787945	0.0777428332651465	0.243067426119455	0.0905013578231411	0.368392481755554	0.658614457393658	0.490222063795829	0.520730356112466	0.233460119231651	0.373880056748713	0.0324493030800538	0.0892208102379348	0.409304736933141	0.383273471554981	0.165345657229576	0.00109604781124464	0.0755755936861509	0.228319253100079	0.447815386754851	0.297890473124014	0.381728465419014	0.45961596055097	0.608269021034034	0.00244490731041323	0.148304603048052	0.0584582137946851	0.269503646711146	0.00127281331649065	0.490656168200067	0.252813292505146	0.00239760482812887	0.0457393938107522	0.412215330117543	0.0252050144992551	0.211700814153653	0.136445125229513	0.167507920831861	0.190410398470594	0.166824026682999	0.140333132373416	0.362462145120427	0.121662031111018	0.0019014414404114	0.0394339034998311	0.0253860175296632	0.744701644263845	0.237702789051914	0.310541424524083	0.24856853726669	0.393656673828734	0.001059466063356	0.0028488583245153	0.20093499539153	0.165648365731248	0.186571927188086	0.41995175678445	0.0805859780304205	0.165891124138821	0.733118090618455	0.00208434771885621	0.451626073723125	0.134708287624495	0.271325523171921	0.466824375704784	0.127603757488122	0.492572112798532	0.0575921802872168	0.148512702230963	0.0890630474970091	0.349014326120094	0.0927237676690311	0.194795518260868	0.0675303787886543	0.306949405629786	0.444529839402807	0.43565633590284	0.46791008753437	0.00108289602380458	0.0593568309878354	0.0257273278379561	0.231352871776434	0.0509930131621715	0.00235021066815611	0.295585692799661	0.347805057899962	0.0462502708529685	0.00381550665835553	0.00148659874718176	0.00128928351604643	0.226660194693162	0.227428941887642	0.135558336720288	0.121041875220638	0.10248267658447	0.193134109088874	0.158394980522258	0.274789833211647	0.552982694027914	0.907080873016839	0.505303753923752	0.171998820806985	0.265541484207985	0.199427348613765	0.131485192171543	0.210138267805705	0.0997597273378709	0.227019850400401	0.318638983040654	0.0877009854103725	0.166121741307366	0.455750209884379	0.404315718890437	0.0939351048981407	0.00242859174576996	0.565372468803633	0.601400731886317	0.0389438256975323	0.10476826089092	0.00160806739293006	0.137612466641806	0.0941842195217855	0.0186396762537338	0.516304869462297	0.559300459030082	0.802692673241264	0.727418829854304	0.426018585862561	0.0775648409635831	0.357692968200496	0.612151637191375	0.209130269067451	0.636152740222366	0.311164514358763	0.287671359854785	0.485833240489389	0.0653218931774791	0.271612089684707	0.431449951464251	0.63738861060962	0.248053571524626	0.263169062689888	0.064645089862651	0.513728241047197	0.336223090576483	0.345008152242282	0.445835914499698	0.476031775019537	0.050315671034338	0.250819411020287	0.418758902878314	0.323270395579731	0.362966257956852	0.559386554172465	0.447245351838347	0.389328440723418	0.107641078130551	0.235101089304127	0.779235580417432	0.0970571064482059	0.216380988954871	0.0207253775920922	0.264184707340172	0.0114492525987832	0.653017878181468	0.0415999078008175	0.620200620421382	0.431409439147901	0.354105655443908	0.169966133129763	0.0128547181249957	0.116178089663243	0.118963971400089	0.0385440981765808	0.597192711401792	0.285866450076317	0.174072614682738	0.468978725142941	0.00118402058161084	0.737008726035115	0.312730883382826	0.774688763349637	0.577166794011597	0.600813449533789	0.930679723342724	0.544957890453738	0.267331497269144	0.112207295035483	0.422113220692423	0.670004324631415	0.734190248750535	0.0923134749324257	0.778957555353889	0.63628379822689	0.328017736237992	0.788678100836576	0.359029327494029	0.443057119003998	0.171619810958392	0.0605893113243847	0.105530047132136	0.317618896899698	0.329509804606878	0.0488591196607112	0.00184634702006411	0.219611200004672	0.329602303594668	0.154672002265889	0.00718653426519288	0.487663984699108	0.0236560710267983	0.804350250988038	0.0243169134982708	0.0593156002687929	0.0411618446421116	0.18902333072432	0.404877087734351	0.194356805297295	0.793688747716347	0.0824263415010679	0.561354634725796	0.014592791540418	0.169557033427392	0.182125939372548	0.00748884274327578	0.281238500733551	0.815224444433315	0.175203601595973	0.686094718098484	0.24213982507161	0.394311836732502	0.597802801666201	0.120401368158151	0.0609488617491552	0.0863125725961633	0.0619414264715336	0.607918437586705	0.352213673138942	0.279515319580099	0.780478421418755	0.046481707832881	0.700387669994614	0.156636647355033	0.0130189065556379	0.55474269603034	0.251179451041975	0.2955020691299	0.0407483461746266	0.293843722985424	0.406051368581985	0.187856920070713	0.085979176177311	0.0818925588279852	0.267958431388589	0.321882136780217	0.35458164755766	0.278471489243274	0.352153811909214	0.199619884963894	0.484000469623675	0.137388305930857	0.177661893969026	0.251262949940929	0.196230999295627	0.0903870372602087	0.189914738831849	0.400069259072355	0.0589792290489013	0.316187102350238	0.493981685055368	0.0398649777909961	0.153873900993758	0.0918308248037172	0.310421984392532	0.166206566671708	0.23450273155345	0.314900408578948	0.344386884090392	0.0478841809285577	0.233159459238403	0.0152838217297763	0.0299427685775658	0.471611934831218	0.267228528404728	0.283731171107737	0.103119321576786	0.509189637241598	0.144403326255931	0.200371258505531	0.458412079689163	0.0109465721444504	0.106812576532783	0.283091131859622	0.132922852818975	0.163690596355708	0.406579654986635	0.167830761120509	0.18513549622967	0.0250243663311248	0.150746516129314	0.261806867274126	0.181069367255645	0.352661511498762	0.0635706230954592	0.392471862612217	0.227553394155501	0.229337544396285	0.334372169717202	0.262633806811022	0.0378070681547683	0.28424052989988	0.247848844665523	0.35019900107451	0.464271687082306	0.125666207936874	0.11368077365307	0.104747729537781	0.0712744194665455	0.421887479215817	0.0838477433385286	0.295221886622506	0.159599015253322	0.0450280307144234	0.467502968140282	0.659449340860727	0.272705019091586	0.266723386677193	0.186185077991649	0.150393663524989	0.346630470852443	0.268158876044704	0.158756469678045	0.0616511640897829	0.543344815211399	0.298549796654516	0.306888401068269	0.311823138121774	0.261292646229828	0.16570076220773	0.282025941099532	0.0450754377041485	0.13417474186869	0.114296027407146	0.195500222165394	0.380667950765356	0.0744124702910185	0.480170854069455	0.485762081566389	0.552215141496937	0.220940437395222	0.123627139893127	0.451983492837121	0.43380814210757	0.420325317021574	0.206240114671349	0.043511981488172	0.0609287553010928	0.369595594415164	0.344862285158674	0.421569644549809	0.378684536933917	0.152039639071817	0.306443523236438	0.433430714247452	0.267219275719553	0.0487884852196183	0.374635806278712	0.448964806993791	0.361237457849116	0.180945599302294	0.0556242023515723	0.22366382412116	0.304890675247933	0.367420701912727	0.28224069909389	0.439197664742887	0.394665372448358	0.483484604076128	0.0726011387645601	0.29478090082173	0.230074264510046	0.261909809953242	0.151674504940273	0.329291688451033	0.341946626135983	0.0797122614485388	0.371968003168666	0.359547307192169	0.154948487189717	0.226855113102986	0.244499429341912	0.281416466454118	0.241586122109118	0.16958147931133	0.338161908211198	0.360307296575322	0.129543279681706	0.113812879180816	0.0570854827384542	0.0130281595917588	0.46108053687742	0.245368671872184	0.35166962753278	0.166385752502293	0.390218575878032	0.0992914404443389	0.0701402280001965	0.212902524179005	0.0455252685525397	0.126616868071037	0.38349964240714	0.140814341538302	0.217416021682412	0.568291659664714	0.103457085035512	0.300335129700937	0.16569787211292	0.322911390080073	0.353053112520925	0.222599791757472	0.420009402771019	0.15286660420619	0.350170893663656	0.222361456340281	0.294930812729295	0.532441779789496	0.485614153058541	0.0725374166811701	0.465392434898635	0.31850912510013	0.46617624902707	0.423416617950345	0.089823002163113	0.167313511319328	0.143895303978545	0.153865920525068	0.300391058197894	0.0989179333914644	0.414251923445875	0.269908354408916	0.0356783262631757	0.311527665871612	0.375337804218144	0.221518097160919	0.189927012840217	0.294841623045917	0.125691501988036	0.406305594440395	0.135758245898432	0.173455685540778	0.0747902367324071	0.383199018124747	0.54660512439844	0.4514615040022	0.606930433950659	0.144915235123157	0.28187533833925	0.158275894006193	0.115233550161015	0.290489409062858	0.113473075672222	0.223541984495494	0.50561092354177	0.112690203192181	0.299860585597691	0.305597044865327	0.400884965409571	0.307156951122062	0.0532069497066562	0.41605231732911	0.458294698488567	0.222479461082678	0.266427220653756	0.100835350148605	0.12367140626622	0.359284624878869	0.125462401590357	0.378763613182818	0.522838303479239	0.321709320521457	0.403113574898791	0.229023733080731	0.314588335727954	0.0310712752535657	0.265653454889567	0.43810128149369	0.158756961317423	0.0855440931169655	0.0735102478667539	0.274052158099293	0.316863032217295	0.369456028037636	0.298856255669842	0.410497509864499	0.191711651615353	0.518582406684443	0.162892861676809	0.173083300613865	0.264129020040466	0.15185258256326	0.0930747627328294	0.154807050688161	0.410335355671609	0.0566572412260906	0.327282268731093	0.493474698087308	0.0498318749124455	0.150443277816463	0.0906380670671665	0.296490740176715	0.163049126178246	0.194776568778108	0.290299677863724	0.366160180213734	0.0432607874586834	0.233205881279721	0.0239327847776058	0.0376474132725371	0.428891258351032	0.307211344167572	0.226310710382116	0.100843636884401	0.541438814399593	0.115151285199535	0.229679740855729	0.480924150876412	0.0159178057123671	0.107568180257075	0.262402976986064	0.142312123005779	0.159589780483591	0.381312585814016	0.174928953596891	0.158886049391553	0.0293013548617248	0.151109083207212	0.198312744823043	0.13869225493337	0.313724239103923	0.0654902129617742	0.444723012587904	0.262170774817101	0.246986942584719	0.310598904498782	0.253849385598062	0.0355529377438243	0.308439929545817	0.234061040570589	0.393119259103669	0.417210710694289	0.0965575495619848	0.113800547540817	0.0946566519715262	0.0435951193868091	0.438648559025992	0.0919194885609027	0.26305462802265	0.208187510686852	0.0542681802214998	0.474950630033163	0.634988120949817	0.310862249747982	0.291264298335592	0.148040944971003	0.154629184517608	0.335061206945356	0.253438612540006	0.174230793212087	0.0738815816089789	0.568440661681512	0.253073322175579	0.367157402357215	0.293645935919691	0.293441433401847	0.150233413494403	0.294041697941112	0.0335955743897018	0.132136947915518	0.122021498070356	0.173053902900419	0.350474127214633	0.0630216635829786	0.421479607926819	0.52110415501952	0.563458044824235	0.205562240550676	0.1508969038917	0.441830262181966	0.489762402838593	0.460370147133089	0.192222419620586	0.0516838940538944	0.0630955672719901	0.334063540827639	0.371778699907889	0.425141092143081	0.450012868062634	0.126654645536822	0.275327136808231	0.539657787553261	0.0920437410128931	0.325376897820291	0.543253671952019	0.258188074163539	0.441669059602326	0.0167331645067837	0.0563232279282731	0.443083745731709	0.0495602157188286	0.369316882074666	0.489159055503084	0.542648467071365	0.137047202207843	0.219866851996924	0.0788094363202549	0.337081047368919	0.249758675268364	0.335036522049664	0.427994338445438	0.374215996643671	0.104770652570982	0.236371921296071	0.343198260671952	0.54843640023944	0.384570937655755	0.536241273607816	0.472112850765215	0.237709026487352	0.0179562572888175	0.251039709186391	0.870385543114525	0.0389337303961044	0.116005369602893	0.0291398093255975	0.133937230426965	0.00907662471266445	0.635865138859799	0.0014629308913875	0.546205009688722	0.409058862225413	0.333551627447524	0.018498637996122	0.0136428806807895	0.0437860627107662	0.0774712279661948	0.0142592828183319	0.541953790868972	0.291031417690448	0.111636917374943	0.405345330813651	0.0015229532366471	0.667330110979618	0.295559145927093	0.69006682432621	0.495955750114534	0.849441824368226	0.820704752432833	0.56835761287696	0.339696545157002	0.0854874890509104	0.554265138632354	0.657161587630668	0.697233901227003	0.0504043164830088	0.789609817612564	0.566225806804316	0.486857248931072	0.816373217314885	0.480958593733076	0.535549038926153	0.151447650304278	0.0582252039479532	0.0224024483800964	0.342888283355705	0.223082017980065	0.0817413870793143	0.00263869283653339	0.237544846856298	0.226756087742679	0.162989755683214	0.00905049854378533	0.501063887399678	0.0113263958036218	0.998995586571011	0.0550344186362477	0.024368147657653	0.0502711154640224	0.146045897429383	0.381922138794314	0.232711844636466	0.725121139918348	0.0613305288313784	0.438492849021294	0.0228541739193105	0.151569170937164	0.209319647495627	0.0157686012546905	0.21792199000401	0.851931979996049	0.0511078474186835	0.734981810508359	0.319537870336987	0.448780037066299	0.523024649973745	0.0790276781944797	0.0451451162260104	0.11927841891085	0.192669554904054	0.619519435936954	0.301778960639291	0.160633398634577	0.900790491705466	0.0437079733683878	0.751893538871863	0.168248010291069	0.0127935784262475	0.645713342528943	0.249786737071497	0.298920076635914	0.0303166404961438	0.352893335404782	0.41170419270929	0.222763075279492	0.103659542390242	0.0795634160413597	0.286453291373757	0.304103486467179	0.348487684959972	0.250109110757819	0.373344695064011	0.215313211368922	0.528267155047761	0.159975592709546	0.16733562386786	0.300525206519338	0.125667402923089	0.109927819485173	0.200936627391166	0.399601925287949	0.0608081093380494	0.374598625501167	0.479867088924369	0.0899374437341488	0.173731019016134	0.101158557196757	0.305574298963492	0.159765472903782	0.193514651890551	0.32463418177158	0.334626158037051	0.0551316960132524	0.223196770033058	0.0360672630922639	0.042889964337605	0.414758443719423	0.252882920723224	0.251907123244135	0.106474626205555	0.489622691026628	0.155317722383077	0.193115474843754	0.417121374572115	0.0185558591293173	0.0867718851465654	0.27896371222477	0.170838730589518	0.202967521313067	0.439148147673413	0.165266367505904	0.183529755324095	0.0376970334331931	0.18537289774739	0.247161185231161	0.168886098902617	0.348011474630459	0.0835778588476563	0.42198704018962	0.24756859605534	0.264047939404012	0.393026166469474	0.273993178070031	0.0419171867713609	0.35197418795572	0.252410122080641	0.378124939126504	0.421298706302202	0.105714713002837	0.137708483332673	0.105294320081296	0.0556181109305868	0.387188816555023	0.104436517431847	0.269147366884606	0.197760119363903	0.0595477123385155	0.439326197262225	0.596995458847846	0.289127276858055	0.248599008029968	0.17291680093433	0.142838803695074	0.388430362436889	0.221669448255433	0.157334255066548	0.0549537272807163	0.544011140041264	0.296057557709478	0.385659723216213	0.314007280763726	0.239689702127974	0.20269505875105	0.259515330340256	0.0300170895775076	0.146444126288545	0.103030323907871	0.149218285803659	0.39357095796593	0.0769257240655214	0.388813646728923	0.46687073511579	0.525808000535674	0.210555024374542	0.1192418256877	0.423849773226728	0.452691501539783	0.413276908679943	0.233622906193371	0.0633825357247555	0.0919479895948783	0.341985251816117	0.325877408387966	0.42248308568694	0.424728894708562	0.147266647943872	0.279863408712575	0.226813144561758	0.264949618608386	0.0162022447565281	0.388769694397447	0.399291212779074	0.218161808094491	0.110502524558711	0.0804999753620821	0.261216828521385	0.306316380042306	0.372016916905589	0.251756506744137	0.327782086410264	0.22845049999999	0.494770309162414	0.1498075179048	0.161216626560699	0.341830005620589	0.108011204340773	0.094777846979537	0.219581649545525	0.417792475811293	0.0635899607402403	0.41549636836227	0.435798328104188	0.091598413475447	0.237058609436376	0.160265978935375	0.274973262108292	0.143375072879159	0.215268577922602	0.307378643613462	0.323463081797298	0.0477542611544036	0.242759874526853	0.0279424379695745	0.0289020140992884	0.407800622785106	0.223267339647189	0.283429387359684	0.122154062966547	0.428759046278741	0.166365952698558	0.170622615911407	0.410463376084778	0.0195734174780197	0.0668048132452855	0.301758521358741	0.150262146932027	0.182043920990754	0.445090349557663	0.190999230378227	0.179371748008069	0.0242982485417	0.18489763367329	0.274301721038148	0.190979905288185	0.392934966424138	0.100925959335614	0.364694966171818	0.230720455750121	0.278470847675105	0.431939087967917	0.296649590006263	0.0410024758121212	0.395218439270632	0.265031355972442	0.362858841787455	0.408682314236966	0.1194945253379	0.139419267092856	0.123378652009512	0.0509171716691509	0.408892860976897	0.120447012711189	0.224988806310201	0.213124344093304	0.0671289326197614	0.4336252257496	0.579460893750281	0.256085364106618	0.279936831431395	0.193671813718095	0.141286745596249	0.424346237415309	0.215195719523869	0.126447193935719	0.0384971367310796	0.501822153812711	0.264866626427189	0.406833704129393	0.281443424294695	0.20905789352459	0.229465547449895	0.267724032746011	0.0148831747718751	0.133292564578218	0.100451916961846	0.128322487419627	0.374233920267717	0.078744921975905	0.40288063857363	0.4785232082009	0.580413048747892	0.205633193942041	0.141726354319722	0.415677609193487	0.414045659132363	0.352202196961782	0.238572797908026	0.0780460769329863	0.0713776320898342	0.34285111113002	0.31919772060063	0.416205728555204	0.349643581610323	0.154257678433447	0.28635526497788	0.252446985620727	0.289555487303972	0.00281887245510021	0.360993615661435	0.403722718685232	0.213962492799903	0.124387281609059	0.0854998328274435	0.207522528951386	0.320373530013474	0.403076987427066	0.229833727329138	0.326701001928536	0.223198042195317	0.474871117466417	0.162777814677136	0.135186399372765	0.359465274933053	0.091940157169255	0.0994841666591477	0.220473054737892	0.39109904940497	0.0496597001804902	0.444501004636738	0.452952018973811	0.107260687079113	0.26427544989441	0.18103170874111	0.293410330114547	0.0938711218423966	0.242409943249386	0.337275621529692	0.279405394485795	0.033403681252366	0.259037434931883	0.00298932874929101	0.0199994794198451	0.391757477457334	0.210422235203759	0.235593950579804	0.102075207293562	0.446035833741803	0.17535507425695	0.14628628751558	0.449132934024989	0.0220827563809165	0.0606667129317207	0.347220811127277	0.133163729843425	0.186660860015895	0.481590495269677	0.225357104597443	0.181025243161601	0.00815851009227944	0.155342082661894	0.28844916192866	0.173802731737286	0.446237326407349	0.112367543704952	0.377266447913981	0.264716629122546	0.267042096340116	0.424207325664441	0.312116886443845	0.0373456725662539	0.422675326912972	0.264125447009994	0.317240989172859	0.388762482289588	0.103029526339361	0.149587771578819	0.113904610552404	0.0549933752614859	0.430854627043709	0.11333462724064	0.208225848533287	0.237088542067814	0.0632234167076389	0.385066220423503	0.588036457001728	0.227737395669854	0.289793747561274	0.1911636442076	0.108275208775784	0.399110638668905	0.246816117063215	0.118543477234857	0.0300449378149581	0.47422703760824	0.203847207570131	0.459461500075242	0.239324714876227	0.219044016721714	0.207680655258961	0.256041111067828	0.0071293252761094	0.0704031254284953	0.0865554103045775	0.0955314182061111	0.336836229458823	0.0989276887597201	0.400729154291078	0.528244963567054	0.605280325175517	0.208908159366848	0.169200016231612	0.416898590466203	0.38077279775656	0.319109602605186	0.245364558333859	0.0767174577009475	0.0743780998456559	0.322901464011876	0.389859090073369	0.359169787373949	0.344779084802376	0.143357033079865	0.272111962209254	0.463505825562205	0.269497287401016	0.0438715893359704	0.291716999968835	0.453139621540624	0.334185155845134	0.0968660557061964	0.0435359390345056	0.638788966287095	0.182781789662994	0.414311841756989	0.344285327866035	0.289120753531872	0.350120511363799	0.497735620785212	0.06037656158457	0.30445340459982	0.281324281304948	0.271854908355702	0.192705081128471	0.387798746055182	0.308158834796793	0.204149861332716	0.404859020816082	0.439217260921581	0.0798324996667781	0.251088687338491	0.252242599929276	0.305776262588452	0.177558038423308	0.179133662169239	0.581983917027788	0.181450908679674	0.207621777102692	0.101349107040238	0.235344130898042	0.00583494968358562	0.396251496825923	0.120111440544697	0.333934181626688	0.140102284321269	0.3412868663384	0.10694902269329	0.0227040639076572	0.225632077891422	0.0254598475408448	0.147126955587417	0.536421497568869	0.154522469805846	0.21778933853408	0.49550168950652	0.102726524067661	0.446275095844542	0.341479261592535	0.378463028369642	0.560545919512007	0.316254392186279	0.541109781675684	0.254707709530544	0.337242718872001	0.227440941783104	0.359338819243764	0.528002889031977	0.453997051841504	0.167711287719834	0.483162086240668	0.310531395386343	0.44316788636748	0.365387716577297	0.149065852263303	0.315011449635419	0.23236813534894	0.17594626499365	0.260952876480649	0.199610623876328	0.37138454732699	0.293465959891938	0.0498255816732046	0.414602485012666	0.464913525398119	0.291278919585594	0.208237659926489	0.349447782094164	0.132858667461944	0.726408186741765	0.118041837495964	0.193576996769574	0.0169708498549117	0.265320643139678	0.613260935263492	0.447652797676944	0.604416898804584	0.118403523741351	0.309629453764049	0.137740935537562	0.215260692797179	0.519052702149286	0.135963144132287	0.142581772201167	0.520324713560399	0.0972400926585702	0.468731007866019	0.320635734801749	0.466940233214331	0.387464594688238	0.0646663337213868	0.139201276164415	0.210673017558999	0.15983565369646	0.248435653801178	0.140416717805977	0.116006600887139	0.420602257047248	0.0625219254234215	0.468816634191103	0.486014739214916	0.251090794388439	0.463944675047246	0.458083488270862	0.0628549579946055	0.340050350147268	0.586765225511853	0.193066161853652	0.571756267144405	0.299448704351557	0.257250533219893	0.454853228569846	0.06321345500812	0.269842368984339	0.524080620348629	0.655843206684678	0.183247480878752	0.243103284653569	0.0687923649484424	0.447036609529441	0.25647313119644	0.298752211988863	0.439981166116023	0.413221540731021	0.0604226554135532	0.2452757207407	0.383327004104364	0.351667929803521	0.364884085279779	0.595620854416117	0.415754530182646	0.344995366443503	0.0376195554782571	0.185955612507231	0.759902049020277	0.113897358737318	0.242052412004017	0.0286650490110615	0.210848262450737	0.00308991570707622	0.685832474923149	0.00104384566816632	0.537258311805271	0.473259960737763	0.29542611607324	0.175573643641519	0.0135415692738363	0.108141200329595	0.0916939128661236	0.0353839457930174	0.581183489996857	0.285384011272105	0.192444224650156	0.48648896164114	0.0028623110116676	0.732274394382092	0.319554517498828	0.77388451551915	0.585673552099089	0.629747903163959	0.909457226156055	0.543526624754228	0.316615804584169	0.112198302218224	0.466432745127932	0.662028786243238	0.733246319839475	0.0724816567481031	0.816399498077013	0.647923360995033	0.416197083945699	0.762045175912619	0.355480559443754	0.436747575302195	0.126190847907912	0.0423706206884341	0.100498676523892	0.32011686415776	0.328936692521118	0.0579686083726634	0.0037774377099611	0.209573543383011	0.339889753773307	0.193376443056297	0.00723158405109082	0.48780679411016	0.0165057637850041	0.817178092961897	0.0408393783467942	0.0708217174725174	0.0394082084448369	0.195772764596034	0.384586077967094	0.239287903227957	0.794718228903751	0.0524734704750823	0.556344818313383	0.0248619859691296	0.158842957663469	0.160995074944278	0.00481964980056936	0.243038240795219	0.841742980239737	0.173820287417024	0.710737707964816	0.279720448966775	0.468946980271271	0.554327063580007	0.122975957830131	0.0298733795310691	0.0835246658697969	0.0756858401837872	0.564113971268567	0.279853421897219	0.202457738935025	0.780733655627811	0.0395655197415084	0.698768476827397	0.146189541428976	0.0218449699316597	0.584032230276451	0.297819880237084	0.270778149011719	0.0352334888322221	0.407614530696563	0.43685456844398	0.289347532793003	0.156095582762506	0.0913593137917876	0.303829929670255	0.285701420120067	0.380753861413341	0.237487648498147	0.396731565107222	0.272407732281915	0.538410360000065	0.13833921203753	0.257224088973323	0.222222766819707	0.171715544694082	0.166075377094884	0.199532830931349	0.35991694790709	0.0810866361187473	0.463098052920297	0.446283241701048	0.119749297003486	0.184241411505052	0.151001417561459	0.290198521951153	0.143971007325074	0.167934672013348	0.248288779213671	0.322626686122215	0.088203584744235	0.200348629290405	0.0545950590139982	0.0486807466312562	0.345700121699783	0.274278772982466	0.315849269995032	0.129274402134049	0.501118205184683	0.138263175140953	0.198149599372013	0.300037580519947	0.0216978615526381	0.105088848207285	0.28774717152668	0.182628359640936	0.195016956896517	0.475634917199472	0.115758472279509	0.227555191443381	0.0783619911851236	0.266027192712895	0.22805125736384	0.17681955698449	0.398872743678502	0.128805050583489	0.399032807830023	0.234602952169446	0.35565121207041	0.430202871669127	0.351465923250896	0.0490862003521332	0.341152273370826	0.335120632628112	0.473373417509777	0.400583469974118	0.117439736844603	0.16262856133895	0.0878965888544651	0.0709072539051295	0.405564941511915	0.124036046960829	0.265187988478381	0.167369268644005	0.0504541990744737	0.434436123371047	0.550392400140196	0.341970144593042	0.148878110764765	0.217747092920111	0.17999297841284	0.398630495657662	0.119969599481961	0.177306622867164	0.054158422399338	0.556550544890692	0.395634670653737	0.360629720334796	0.411063752922741	0.177150136419032	0.234039161538989	0.211980305540449	0.0581998703286349	0.166933653227305	0.133136243835807	0.160754177932013	0.524608248662994	0.0931580437434276	0.353933533849928	0.399473878995521	0.483627986043576	0.253818447993374	0.0986849038040375	0.397674004673138	0.481043463041505	0.416892928853998	0.217745596629402	0.0777628156105149	0.127250774683408	0.289593907118533	0.254975260723223	0.323409838386826	0.514431023262191	0.185542177032444	0.273699618815049	0.229071949572682	0.260941302979533	0.00277868795965712	0.368317967842139	0.426473596212595	0.25239835833948	0.0838745813536738	0.0910103021528843	0.188152652084307	0.353464880178628	0.416234131458647	0.214524374924661	0.295011385560984	0.207965372669354	0.486769817018882	0.171527744933327	0.123623638434674	0.406773810692579	0.0808211767839833	0.104015431589763	0.264571848291283	0.3888339631158	0.0412248437154879	0.440596422193719	0.465810119208161	0.138279012667092	0.248212246114819	0.189282807587444	0.315005901801769	0.0743657720625602	0.228444964996235	0.332455007815586	0.22655696839783	0.0278088474555757	0.243987215135671	0.00378899090447623	0.0158073772170718	0.409989842595819	0.19116337308628	0.235081382382404	0.0929959927743036	0.449087181984616	0.17197404945493	0.166030461518049	0.462684665768465	0.0191723547983799	0.0455642872517348	0.36097735983412	0.12258670537259	0.202190886602663	0.501218806385664	0.228426650948013	0.175441335302847	0.00235736917530777	0.160153970810685	0.260796693850334	0.162493550064522	0.441465383799443	0.119610254800278	0.375377727538811	0.261039681836415	0.219591373380769	0.43244702332919	0.321073577751212	0.0317468008703911	0.463532663534286	0.267040185059874	0.265955381573224	0.380104064674692	0.104702792127614	0.153246871425847	0.125251479388726	0.0520363638047154	0.453673363090635	0.119406087232066	0.20562661923738	0.266643849005287	0.0605488366464966	0.326554990723537	0.494241113260351	0.237276276986162	0.303993820231793	0.202340591575734	0.1020527724327	0.404711033063988	0.245342413464216	0.130449291587918	0.0208405544463612	0.465200395793374	0.204737374327417	0.455701688900132	0.286117213827455	0.239810936236276	0.206604737398204	0.220498341572387	0.00188929650276391	0.052223089611187	0.0614056531830117	0.0732033219912508	0.301947804712437	0.0939403021231954	0.412032638165522	0.550688823616323	0.66172153668583	0.210864604466013	0.193769314334316	0.433182316313112	0.343312403469116	0.274679562357458	0.258809273476205	0.0767390496073133	0.0609300250257629	0.311124934311826	0.445400842277675	0.376711543620859	0.315811333302168	0.132566073274549	0.235188992808338	0.289118664464302	0.236386027230765	0.0346927038614623	0.438906844405863	0.452971141571048	0.340931200537999	0.171144607182901	0.0723409510964361	0.346164304490036	0.30640539755744	0.44745938070807	0.224154491943049	0.422688920836049	0.309148183755614	0.59924616103584	0.147075105063357	0.262290537182863	0.196163055865137	0.125794157175184	0.177700844977895	0.173730937686079	0.349114101730742	0.0843054792133975	0.496586296093132	0.432061895336302	0.13320926686608	0.184025330153263	0.139311315815233	0.290210246469903	0.145362668167833	0.162269914201837	0.232949234565188	0.285788773527189	0.0942160534164735	0.176052117531238	0.057026065492637	0.064820039562039	0.327447296160858	0.259174541438789	0.279298483789098	0.116870766147673	0.474614306648086	0.139168306620391	0.198565244308306	0.276488133029561	0.0149280083094578	0.0989000228790821	0.261659382242402	0.166474250313197	0.189554938842641	0.436564106327036	0.10090286029616	0.230171662373445	0.0709115214858984	0.294420429479179	0.164351064861106	0.166808443811506	0.384372509668971	0.11474635485352	0.403971481152228	0.225123954620932	0.35345242847452	0.421632605513854	0.340637728212501	0.0299090998615387	0.354930767204474	0.339161109030559	0.530934141827324	0.442924930021266	0.122431034102744	0.171537289972036	0.0324332710941493	0.0737419372797438	0.422411147922501	0.152439171885086	0.28223577695661	0.0907205814180683	0.0509078393576016	0.448271810840966	0.561752277866304	0.373475150985138	0.138294111465845	0.226482541185231	0.209336386232428	0.397256635133414	0.0875122242071451	0.169589274795062	0.0527703915548495	0.635219675158658	0.380975822390246	0.351706886112142	0.41071607880866	0.142483176696785	0.269093589870575	0.187487444883542	0.0644860602543645	0.162914808881318	0.144598436101332	0.170525735077826	0.534077755359359	0.0866348535087126	0.375584947146045	0.371523991900511	0.457600480396839	0.22033931748558	0.0802374710357146	0.363851232739914	0.492344577261034	0.433453434347057	0.181759899067638	0.0743184655663039	0.125686346666384	0.313448368561829	0.276603015413594	0.325103560311141	0.540951888581578	0.182287397653191	0.204245392919337	0.346464133957752	0.255237375848117	0.054276037326257	0.439967645758545	0.401349859420596	0.301211590165771	0.197273784261835	0.111621042898094	0.300441349723322	0.265982722954561	0.382838235230562	0.269950462997694	0.420246600112241	0.324887449385549	0.48238139746028	0.107845235422791	0.315507701987715	0.263179887357924	0.220601474452357	0.220226295496815	0.285215471593789	0.335932625712302	0.0863749728162224	0.446965304777992	0.36417605124935	0.187515375857508	0.237249869854429	0.191644665989863	0.364389409891013	0.187877524683913	0.184287180799165	0.334706278503529	0.292434125127223	0.111769542783346	0.142987376256601	0.0663013485303956	0.036545093711425	0.423388691735214	0.242797569790312	0.369200429572586	0.127479188360192	0.440448122003472	0.142746749564769	0.113269685216969	0.244807548279964	0.0392990619405728	0.0871116245678625	0.328465005782547	0.20845194961462	0.218985927517196	0.533759938212456	0.110581065393919	0.308311758810285	0.134639362290851	0.298956790795622	0.262199146889191	0.203530328336091	0.448522566404206	0.143572664071416	0.37456726894996	0.199491571938425	0.338484229988468	0.495554916724288	0.434180383189096	0.0705382600037801	0.371477248362546	0.38988735231863	0.430682469585475	0.429483744514096	0.119113901195844	0.211058181433693	0.127578188554874	0.094677931036449	0.31446232828544	0.150480006687247	0.353243822754992	0.189697191596697	0.0351133508849753	0.334083746904997	0.46319970562914	0.294597170319455	0.139321888114438	0.257011863851585	0.137836435914086	0.444373046480338	0.101149930586988	0.156205094693465	0.0537295974695058	0.453647651218937	0.483078908856971	0.339659982966897	0.497732917846355	0.140016717778992	0.233646160256541	0.169230222038218	0.0806878703952738	0.214091162442303	0.105853516782313	0.184671532317364	0.572687749690462	0.121019772029696	0.337336993014741	0.337490199537989	0.409590615701636	0.254970820254713	0.0688460915606647	0.351892230658789	0.43025963783927	0.31146287949484	0.29915710991096	0.10181166655303	0.148387652168041	0.314203411264278	0.169725739822794	0.34716345057665	0.511782267536209	0.256790033079402	0.372181698243556	0.400817023555171	0.00209109834065951	0.311318684875759	0.645066103677761	0.083125872812286	0.530803350733185	0.346391613845459	0.266288942921897	0.432076988229962	0.0590647824097314	0.277434214290857	0.525801002509624	0.690237395309775	0.135710870277545	0.253696033025102	0.0876309137988633	0.427483858223191	0.162995188151435	0.322245809010541	0.387908841832157	0.456864083354666	0.0648021523892006	0.231153532660836	0.401026511327128	0.209341304120652	0.428570417120454	0.621932662939487	0.429091512862635	0.369853228033932	0.000986659102977361	0.158331868519763	0.72276252976693	0.110789854054532	0.240355292867147	0.00216057703290425	0.240444114307919	0.00392009180715561	0.782723246971806	0.0011148538920331	0.515246809077977	0.495250613312765	0.279555934323267	0.217135048343827	0.00797481804926045	0.106326311333568	0.0851157399752633	0.0515655644179764	0.598599414209927	0.28385804943467	0.185565088528385	0.461068426271147	0.00229591527606617	0.779184337126614	0.326313974631729	0.862696825666695	0.554867795923022	0.6154098178175	0.923700345161887	0.56106110413761	0.270408378515153	0.124247840203219	0.486386408003274	0.63318214686377	0.712561281947704	0.0494683899356773	0.859028212307912	0.720049457864192	0.414507343368652	0.750984075610359	0.37436621047376	0.520224613843915	0.0664024571441753	0.0230428426495797	0.111914696549185	0.364559964132992	0.356154601876119	0.0642913668557189	0.00333731023782651	0.178539144011248	0.39796694427968	0.201159476539829	0.00265539301876859	0.492915347744059	0.003482668290349	0.775049811009251	0.0342905026933291	0.0789213556675677	0.0588220443908064	0.0961049482820783	0.352565454644741	0.285109908820629	0.828822384271409	0.0449092046229208	0.590189486336404	0.00360640004708297	0.14653739411157	0.124618538112089	0.00111615866037121	0.251705559695576	0.835415700450523	0.188816548645139	0.769734661066136	0.284536738446792	0.457673218980577	0.580909127533239	0.123768355418171	0.00242588522275222	0.0323704756445453	0.0567288314542378	0.500172678418535	0.283309531547116	0.218745935312613	0.740111367682783	0.0479246207302534	0.594064789674336	0.116873233661362	0.0326416358782298	0.616963832735834	0.402684719005933	0.279077013222567	0.054719148491741	0.391389278150939	0.412599127215385	0.34488834112789	0.192631854516216	0.107000145903921	0.250178552613551	0.292903081992578	0.380540361102243	0.282689389497053	0.422080030050351	0.328702293296627	0.510771294657814	0.0963948089913876	0.271542481797494	0.253680866682615	0.2577447523214	0.187477033320195	0.296049923861804	0.32740024479255	0.0926350877953223	0.381695030015692	0.378249569611766	0.190338904623704	0.22946737664856	0.207340927226998	0.307369635158293	0.206274606132963	0.170226422699515	0.327353069947421	0.321036489244636	0.107954998251229	0.132486969486227	0.0621564118922421	0.0293850777787075	0.460226851434585	0.248335697743906	0.392368794324256	0.137378509864802	0.415284706610365	0.132568600652608	0.100157252454431	0.239352626132228	0.05075858222954	0.0987574084532201	0.353357990735808	0.169614211408489	0.22396305427434	0.510252157125342	0.119875449159173	0.305625371210548	0.151271652699592	0.299243438603211	0.314883353437663	0.202165088233079	0.470012700325185	0.127823330227944	0.373143838111321	0.216841639511034	0.318875998568512	0.490574334755394	0.440060855570358	0.06421801475591	0.400526190892832	0.321716155380659	0.429626847559721	0.450037174266161	0.112780280511082	0.216004313654858	0.132918790639585	0.115546574255531	0.27967528990021	0.127279600010144	0.36854995316457	0.220579902944722	0.0393895215109938	0.30968741797727	0.412680285315856	0.261413304022881	0.171352970095336	0.289024327148595	0.140366582673398	0.445314782545582	0.120871633298569	0.152406317375765	0.0615805709117165	0.443222459229724	0.495848062145407	0.368510098475946	0.553887418603035	0.131394786824834	0.246561927217387	0.139317627487951	0.0954876920074511	0.244087275209801	0.113688694837241	0.204201183467153	0.556046265930982	0.128029702125847	0.325567130170205	0.331486692564413	0.403014732008321	0.258772756063764	0.0662229355562987	0.367531404299955	0.41163720475629	0.268322310608887	0.28597538554746	0.0996053732662265	0.132813922193179	0.341578504636765	0.148210641649512	0.337648460329956	0.501156490755748	0.298043170518734	0.395168190501012	0.589316740179964	0.0863841124595506	0.13861569471561	0.588680876894652	0.266135809443358	0.584462245405386	0.323791904572225	0.222178191693422	0.522760080413201	0.179950383551535	0.252929103791784	0.185330038959121	0.225094618922254	0.41160457108804	0.362394045892894	0.0436067666852768	0.472447389430578	0.48129655038704	0.397852570054957	0.494405818810067	0.450227182391493	0.185069390981571	0.160502316001504	0.643392242271281	0.32009704144133	0.292699638215597	0.431498434096155	0.342222606939507	0.650275112679373	0.312360431760898	0.334858550083675	0.552937642908811	0.166098970332233	0.20021271441708	0.054443774072942	0.161166955563279	0.018080693059883	0.509156223747337	0.110540797083053	0.486706236670273	0.297515697980481	0.390071029768368	0.100858860775757	0.0668625851968353	0.107292460697991	0.0840318039943973	0.0296689835594759	0.492603344365418	0.352906326513716	0.334451928266696	0.699271047326321	0.107480739952884	0.495283192990371	0.296852040660764	0.366303456977757	0.414512488926815	0.268668701310835	0.675718209869293	0.210465933503949	0.156712234263539	0.0772696805683623	0.191673609311608	0.635161420112588	0.522544659651227	0.179612125684798	0.459106058762441	0.53611587101373	0.296610200567114	0.478338642217177	0.170876904467993	0.369674658885196	0.279076085957737	0.100163524185196	0.122724622736994	0.245455879009585	0.424480045283185	0.15225510321013	0.00866893002339974	0.103293148213855	0.138866990149989	0.196999422469622	0.134898974073203	0.326425175936847	0.0621682449580895	0.656881231864383	0.0865298218313807	0.0954619481712208	0.0333410720223833	0.20045768016642	0.585437006484836	0.209624120953937	0.714373084726673	0.0527061270486874	0.329875336712911	0.126651379291357	0.167630826562746	0.396210341981741	0.110676559419978	0.201526645532253	0.74240244477301	0.201445873539247	0.406532034779994	0.205931932838093	0.257680366258841	0.416231032053207	0.0301622991184995	0.139787949930723	0.242227417766177	0.227708856278951	0.543056956244502	0.233261598458697	0.246658214303627	0.525422123195352	0.0723877900169884	0.571888692433615	0.488002997058133	0.236483089750753	0.482904513455815	0.294123903872078	0.278041861779956	0.0285098028221233	0.490318316935389	0.495582861694948	0.364891272732805	0.14290119491615	0.042952460963233	0.372741616616329	0.301758109159479	0.478208342169634	0.177139074553566	0.388224062436549	0.319503655400216	0.650116774866643	0.162254938972596	0.246773473061163	0.156913226365606	0.122892376174455	0.181222809963216	0.101280836198889	0.321566403773996	0.0873806722126321	0.543398067189712	0.43065768408038	0.148562954806724	0.151830477606393	0.141223652450378	0.308789821804632	0.114280687470158	0.158387781895218	0.219629986539229	0.282936153541413	0.097405795333986	0.171570678362492	0.0660424459508085	0.0794886278437248	0.307901144460473	0.272149463380962	0.268353656988501	0.0829785756180337	0.434290231864321	0.132369438617523	0.228438863988324	0.225688824524479	0.00766797647676317	0.084059383245635	0.257820033811621	0.184804905549837	0.204275962453178	0.424884076602432	0.0975609897988994	0.245892432372157	0.0725653156277046	0.310199584310385	0.0889627621602561	0.174475839096245	0.341357411736003	0.106330020126604	0.387737454124235	0.209785365798614	0.348542516343428	0.415444970257719	0.29463465469122	0.0270870143524738	0.337812416381887	0.333004509547162	0.593123781604718	0.504391141167442	0.135327196590541	0.178449377303529	0.00124970260162725	0.0723658254985858	0.387317079342794	0.18871887533371	0.26260417328938	0.0530771603832645	0.0542712609771148	0.4320049931903	0.566695131200035	0.35579502945288	0.126630267063324	0.236118172923998	0.222090495465376	0.387327885569853	0.059362333346198	0.158275570376225	0.0631666131580097	0.732066848001211	0.345594944731555	0.338486570211861	0.420852870545449	0.127412127931134	0.281684210951399	0.194800619935746	0.0588815270944207	0.156429548018366	0.155993973073792	0.185797077307327	0.542956091452023	0.0910241879141486	0.358243480488315	0.33122191738911	0.426707436422514	0.235679030333148	0.075960914219116	0.320151981309206	0.556846161610463	0.455477212511817	0.128800748620547	0.0916567983992384	0.122280870966366	0.307047212811255	0.283660990600305	0.294045857954518	0.566990716961165	0.194817870554782	0.155737701458881	0.513440635532281	0.136485666202471	0.101709273697162	0.53736278830708	0.310953828144375	0.533472889108305	0.283631590277822	0.203196808420095	0.48240421085792	0.19360849800806	0.262432040144299	0.190740259983642	0.264210899219768	0.381812252151433	0.42260352594444	0.0722341832607122	0.438499597654738	0.427922670349372	0.337877334396381	0.417837589437616	0.360859051178853	0.235301512607738	0.112805408158943	0.561423169242918	0.3347409315977	0.264226798827468	0.378128215004181	0.297286705100011	0.548711907867057	0.265560618926481	0.272007262429306	0.512159914987487	0.197192444414887	0.175230581053896	0.0844781393691585	0.144035276027479	0.029729246063464	0.497370194430802	0.147044446000835	0.452060865408569	0.253650908040893	0.388694582551219	0.094084342617817	0.0831747640953507	0.170267084029341	0.0650004720149048	0.0239525134239337	0.457662676083357	0.318607823543338	0.313128457056904	0.646169661047804	0.0984827168968732	0.423092853821303	0.256062547375778	0.310740496736276	0.361528267428108	0.260519200125317	0.652533454154412	0.178410697902041	0.16335055317721	0.11122617017096	0.224547990515518	0.632045299163928	0.503118400772124	0.132362866268283	0.415623933589191	0.433542084303683	0.310332959617813	0.433951586041748	0.164877119080786	0.347109800156504	0.245417142803416	0.094062488477283	0.151061923327954	0.199590435708442	0.377142917262759	0.200102077074664	0.021402199569291	0.147849923734721	0.190736704806313	0.225891205758574	0.151087014253668	0.296432708071496	0.0844274264365946	0.604152699845448	0.0804617376970532	0.145985413567549	0.0343200571864487	0.223503433976874	0.52867149791137	0.201716820685808	0.643620927659583	0.0779779359129539	0.308330233194115	0.177803795825924	0.111899861750301	0.34102221285523	0.109932471447259	0.178978186274244	0.718732375750565	0.164973820075878	0.425324257272928	0.236784202216525	0.352720812144441	0.338693230215733	0.0300471465957205	0.148112152603801	0.252010063922766	0.23994274919403	0.453139478326932	0.189369470536505	0.240151960194839	0.49173164001233	0.0900157951871732	0.521289617423307	0.49415402963623	0.230287750623422	0.493505386906371	0.447156251138946	0.268740943500699	0.0629085296170609	0.333248021772675	0.466403348171997	0.357689469088919	0.227939053397226	0.03130530521646	0.0439019626741423	0.33142030341185	0.471514817788194	0.302576246550031	0.474156477681314	0.471964293948175	0.518717100694511	0.0536869007792721	0.304489643673127	0.145196431024697	0.266586467807436	0.00246467881267728	0.369785260506252	0.29949968891796	0.04124105837541	0.284713162061984	0.335746937994389	0.125187409109035	0.233372734363813	0.285127162421889	0.162273623516904	0.268783696411397	0.162699286842356	0.325539998412753	0.368524212204423	0.129955305363234	0.122591716378801	0.0137652428342578	0.0113542311033854	0.53395997309052	0.260378873326411	0.370633765405824	0.201147239435281	0.33668769169061	0.060320113166841	0.0567007677979136	0.231993654871576	0.0615327212228627	0.12058007680758	0.49957213541938	0.0793218096787309	0.202801436209089	0.561413922920068	0.111337860042793	0.345201185611138	0.195943609440444	0.310418914698956	0.380552757013917	0.159416089373215	0.384333984538643	0.154928261154366	0.244730607729303	0.198348573209662	0.34175336139361	0.460667585965412	0.333255042018564	0.076366252255885	0.36181669211315	0.385898830251609	0.506931323058232	0.485013227818288	0.0626893522260359	0.0441518720449807	0.1112749312788	0.170906159566366	0.214978354683667	0.00169965204309748	0.405190082362282	0.244772142897144	0.0372519912045339	0.119805554688589	0.264074106994515	0.105850262454514	0.249871747984286	0.297644205165878	0.11944480267806	0.319084208381814	0.14259447482083	0.205056746885107	0.113214914805616	0.43097672801901	0.565069008454178	0.545467611973927	0.542469316791398	0.144472336300535	0.307824229197197	0.172190572584586	0.11490890810632	0.235004413996963	0.0853768605857141	0.265906911389391	0.417964435948875	0.034903816727689	0.24355356962837	0.316474435526502	0.417133474099926	0.333891447283842	0.0307715495056191	0.48021819629635	0.483958306825639	0.19651894920847	0.254168859387489	0.0395075000009654	0.0996930977841926	0.238709998829092	0.0915025384270316	0.38994284243065	0.581320018255854	0.486328966120778	0.538217765448525	0.288636047364334	0.270017093900643	0.0233666414488831	0.383809491432895	0.399079282729703	0.266159798429035	0.145161555800058	0.101558359174127	0.323913580101203	0.273405675519663	0.328790480063645	0.228941910794196	0.358877915450586	0.238583061884922	0.497130399713892	0.146160166322316	0.22336556744005	0.260347809832204	0.165720022410894	0.147229917823615	0.215118560651641	0.345557381197228	0.0811644078279764	0.458716888444237	0.438344273797106	0.120158651221474	0.195576843835498	0.134523768408456	0.314702554158723	0.170638764313548	0.186392202697001	0.282717094834719	0.312838914353648	0.072349157513914	0.203536184696827	0.0473588163168844	0.0423719924376338	0.387434074421266	0.251893149150437	0.287743091984542	0.139822733305639	0.468616439203652	0.16778956988197	0.176383921652981	0.313903551067767	0.0215467895103744	0.0890503902422271	0.304469646890937	0.194053566269135	0.229051521061968	0.456830633449244	0.127778040300762	0.223432563822162	0.050822653845057	0.23951601765883	0.273759143679021	0.186505698927589	0.422894742671758	0.110607895249895	0.379881538786265	0.242001649053988	0.276432111387192	0.422604205224946	0.330802479682853	0.0532330788386907	0.363024632702325	0.302878021561526	0.413691052700237	0.472448821420606	0.105264451074573	0.157812473815087	0.111147676322313	0.068368493220162	0.362095871876449	0.108625428543487	0.307954474046971	0.203369265042175	0.0460043734316403	0.455118061594884	0.548605500806208	0.319176371243023	0.186758814235384	0.225873717847875	0.161889879113375	0.435759234448381	0.16744017453429	0.158524088126944	0.0481122877254764	0.551259522925758	0.364301465489708	0.388552007770871	0.387778673539448	0.194921125648735	0.237118658091563	0.216319987486743	0.0458235348854961	0.163614537969116	0.110627047973717	0.168536966882724	0.469190282862283	0.0917685680842247	0.385077330907441	0.397014240235473	0.503936872797403	0.262189221510413	0.107231891368584	0.381721004395428	0.465297065666612	0.39464426463473	0.253114170862011	0.084416104702112	0.109280334516024	0.337578707585147	0.285496867109588	0.392158253519177	0.435481959961209	0.191729286525996	0.316206080999342	0.388651761124958	0.0662856560823586	0.237821869555848	0.585159271803486	0.336816510028964	0.680202270681719	0.345777463274525	0.297976637960988	0.559060179488142	0.135230203050342	0.198192499616731	0.274243533022304	0.424845973699614	0.331356320408635	0.436774914159306	0.0558699533061849	0.504921364262218	0.312710942145653	0.25470745333467	0.539859731613482	0.605849537696922	0.159207774889855	0.225974257316583	0.386007337447094	0.318760823239503	0.213993793607255	0.469443814505352	0.496947686601659	0.658275332889258	0.237112266114106	0.210832623844552	0.577409879599389	0.11826831781846	0.215224529631555	0.0550151218320485	0.24486883636291	0.0145676302443911	0.624308534666029	0.105327356018379	0.556405661021351	0.420779306542604	0.356316107793982	0.10050427638212	0.0091944674695625	0.0809980434450736	0.0919246952200643	0.0123275496503591	0.576592437083775	0.406015460526392	0.329423132222749	0.695378696034887	0.106714121876391	0.684147407738791	0.326798277303939	0.577986138750689	0.449104087392106	0.308562015119231	0.825428687019422	0.349943310523939	0.298999912771595	0.183706192286165	0.269685163198686	0.662034907050968	0.688253855604478	0.0837294338877754	0.619175612052819	0.707721009736542	0.248873065013989	0.618411031575065	0.279007261507565	0.251382439697076	0.301279356049793	0.104164651442348	0.0934333687286615	0.361845799233729	0.402793917727637	0.177185084379106	0.00435988488335524	0.285621248845878	0.379752562507851	0.123851404379693	0.0815162415283171	0.43426599950152	0.018030136035796	0.664413618678969	0.0398367496960878	0.120693788259106	0.0556026724651845	0.166078703982311	0.52976913002849	0.147369891692285	0.615330403305661	0.112686737210247	0.362290921418278	0.0902096383725233	0.191821574598994	0.236324935836815	0.0634369691696208	0.237467080146307	0.853198714796664	0.214097175360796	0.569622353078113	0.0859116870866014	0.355390550741264	0.565797556907473	0.0433989491383842	0.203612967002188	0.262185128872317	0.182189620072956	0.605197690204614	0.308982143974312	0.280053721511019	0.547191286268962	0.0597101799163854	0.766426864081795	0.481251485026746	0.19434980348797	0.428759281638156	0.221071660423255	0.219970240729446	0.00312749713739225	0.377691240681837	0.440744550058151	0.241235515710244	0.0567008738458501	0.0908349457579018	0.184100729640483	0.367279854154696	0.413225282203607	0.232732654006248	0.278845704411257	0.189514579988492	0.507768733461548	0.194311849184681	0.118362322357544	0.415219153475727	0.0715736643644966	0.108157205994162	0.28315153960067	0.373758690880003	0.0375982006650968	0.443217535035677	0.436479101691496	0.158644806118354	0.257343786827088	0.192130642694388	0.307840787229454	0.0599953594445815	0.243585335489424	0.352184410694944	0.22195669457541	0.00102472292248779	0.252677287706657	0.00100116082023501	0.0184178614241503	0.4418426059908	0.183901360220405	0.215485683188942	0.0877979419639599	0.479538945669854	0.166750935619951	0.188577631944483	0.486458168160388	0.0171004457505974	0.0338079556999895	0.386354705443674	0.132312822892986	0.191955187596461	0.487594461745103	0.226916733032762	0.216127384069309	0.00157468689309337	0.171194875477565	0.269377986388403	0.165689780461319	0.472751026117377	0.0963864051449043	0.410341767347639	0.274969083538799	0.207303826539162	0.462926032092752	0.300241295956056	0.0009683183626518	0.486763931038252	0.250437648360802	0.249192198818349	0.364997530079638	0.0973489535379343	0.1243615838132	0.115088632451339	0.0517217174637973	0.497455799257149	0.134117575882315	0.191139830779654	0.285845553509575	0.0572299642483969	0.261759756847992	0.440507506836173	0.241565820058137	0.327668096297582	0.227344830742673	0.0781243233987135	0.453934662281255	0.241659137478776	0.117304557098694	0.0127656864130463	0.459181921397669	0.221975403717088	0.490057585123825	0.251974257426983	0.245785137026261	0.177495532040504	0.220533925632825	0.000916006539881174	0.0532718821072497	0.00149990123258525	0.053685293789371	0.293600771369117	0.110682428986849	0.413102540061684	0.587558781172696	0.693705101370673	0.197359342545897	0.209860911033919	0.411290788620159	0.317821869052678	0.228054093970564	0.241334871026729	0.0873056002519468	0.0605275539381858	0.272471399171333	0.469564879808699	0.403977797260294	0.286747388131185	0.136885314969292	0.24836897221428	0.252467220559962	0.275723796263557	0.0437043876725706	0.276115011445327	0.322490444175852	0.212116729636195	0.125935550180891	0.0509470397679488	0.264041316425611	0.274579416142912	0.336769799516181	0.356364535003777	0.385202801829793	0.166131459120617	0.513074121393929	0.129081761672986	0.165246951013863	0.242797877608987	0.224327061348036	0.070612098381503	0.195752205522771	0.389955617791246	0.0612402177930031	0.355714818108643	0.529638981921269	0.0354639521601585	0.133074949320334	0.0688325884948749	0.367744310214442	0.153302268486007	0.227408461303928	0.358498223764344	0.338772582891076	0.0436632982485099	0.234793921017195	0.0789928757530154	0.0253328433354138	0.383863066351291	0.278764805496716	0.327109203370715	0.139170674674874	0.500088388230866	0.183200401265057	0.208835008582213	0.44218283907227	0.0138065444705811	0.116261407805727	0.244863021062209	0.185350983530752	0.192716285556475	0.40816925965205	0.170190272951752	0.168938865176786	0.0471260798594359	0.17613255866623	0.208386679110489	0.171006860468775	0.322686211774789	0.0715669682191797	0.422626653114042	0.270530166261896	0.238413612605688	0.295068637738055	0.316265249845029	0.0546909519496369	0.246413370798875	0.235607550719834	0.392358363201084	0.48159438267183	0.103162524002199	0.0849525832454502	0.0642494063810498	0.0889135345549398	0.356267325900776	0.0968076137197773	0.329154446601027	0.171466750882946	0.0550729864138293	0.499801687336414	0.584212431770411	0.309488848815937	0.201989246697909	0.186918187262446	0.167624500850942	0.364649575234102	0.276251755527096	0.155218224942014	0.0697345243394289	0.567020681853547	0.265574949993999	0.353286476833773	0.341357324234332	0.271495198911332	0.185868885457525	0.257651147990881	0.035638328908461	0.131777456799469	0.153160090652232	0.231838003641692	0.363414293456606	0.0536895230353182	0.480412464113242	0.507561142493112	0.595883493379951	0.207673665501416	0.144324215462216	0.456888895311857	0.392416945624151	0.365963358663528	0.173940180117201	0.023407920857542	0.084223337602779	0.432767660601625	0.374551684699387	0.458823482727393	0.40080346739283	0.125410111308743	0.305073955359861	0.489606762784993	0.271791747200987	0.0539363008119358	0.275327111633404	0.492579574527092	0.341886516046666	0.0858410992883711	0.0484646257486205	0.653987978087698	0.130398268975594	0.416227583006692	0.341400163459432	0.308378272680283	0.324625411123674	0.50783118314161	0.0510693833075789	0.26000434086514	0.29488392570315	0.274602444176212	0.171503994162097	0.339158972169455	0.331531266495041	0.185187675002823	0.463476785780292	0.459765705266839	0.0905070864323227	0.296244942421074	0.272763552974149	0.349798707024962	0.158465994578911	0.203545026347992	0.57816261920313	0.155180911494488	0.200765099019965	0.112224407715925	0.243447537898437	0.00695653111482711	0.378785418551559	0.106795824224808	0.36784507527542	0.150880297542041	0.375940148415495	0.0959713375585612	0.031416922395278	0.239393405063372	0.0300369584448153	0.146510879679183	0.573470309034914	0.151641272484326	0.19234745148363	0.537925332827197	0.0763138933930437	0.443244640149294	0.331299872180169	0.379746644018177	0.587242693083372	0.345393271204546	0.544319733255325	0.26454255517946	0.377197911136894	0.246671323952042	0.413373528301996	0.517442976214451	0.431423149769998	0.153683288371162	0.481048860841407	0.294076157526219	0.446741580039151	0.313493767638982	0.133829154707697	0.307749700441419	0.255594397305005	0.205073558870767	0.241761679794405	0.169551317108709	0.408765432364756	0.319097448777515	0.04829783537964	0.421142415570678	0.467843680498694	0.313727070785783	0.21524857810493	0.371739632357383	0.134618118788253	0.72790457713043	0.11021463097177	0.187318204744947	0.0195124905375132	0.259159939401443	0.660014776376478	0.456376471608861	0.630455333813783	0.118770772755117	0.314619684237502	0.123056799896542	0.244134079377672	0.530777007553341	0.137009793890955	0.173464292820007	0.546351699831379	0.108349629642548	0.472224806330819	0.273221762071637	0.477531832297317	0.392572145813001	0.068289810476086	0.139483613763787	0.183784775424327	0.176802326368735	0.300744652478027	0.139379657363269	0.106530548517432	0.440855994457086	0.0674779607277245	0.482520224856443	0.478771744921331	0.231260749231069	0.504661056840381	0.473304426906217	0.299929464131649	0.0510568740084439	0.244647381344169	0.519923912501078	0.339465587884033	0.0954009027253435	0.0569452342364601	0.693181684461972	0.117909151176176	0.43821566987013	0.342841281073561	0.315424668409673	0.306441275761338	0.509217131645084	0.0536569852359811	0.24974754732288	0.29040998008691	0.294281084969753	0.175593266551927	0.328276156570294	0.34001447360879	0.18454952422728	0.450708228385784	0.419338516698669	0.0767879237461119	0.274807547677151	0.255198120627339	0.336849913112214	0.146716707897383	0.188764055396549	0.600159605834487	0.163908407340424	0.210701825532381	0.108526644937541	0.239250822974138	0.0103099373536359	0.351400465199557	0.123475117866216	0.349062535679726	0.148917144951201	0.387715144322823	0.0925902677478779	0.0359968230219308	0.235116317682923	0.0311632218650806	0.140784797573474	0.646419446656946	0.141748364972021	0.195800822370519	0.532058013042344	0.0796486926430167	0.44476105224816	0.322907548852059	0.388665202529978	0.615001391356294	0.367991701804918	0.579271996615236	0.270263589396097	0.362131746549989	0.268242228583382	0.405420761247296	0.542056686994639	0.463356027513264	0.181500526248192	0.512396811241859	0.256707263525715	0.486831010729455	0.293233244971555	0.156701454790639	0.309228876021842	0.259581927116624	0.230605150275014	0.232118812442266	0.160933003598334	0.422928058892939	0.332183620909206	0.0540407057987038	0.429613320435866	0.477726247384664	0.291006933334037	0.198574294878032	0.401984728480536	0.125646829849289	0.679347165022404	0.124069132838106	0.234763725979764	0.0193800239368911	0.237159931926732	0.679955515421774	0.488242455920515	0.620311482835734	0.110274082057565	0.296319744343705	0.128980761198763	0.241529259174199	0.511432178359115	0.141327622670825	0.131462299072423	0.566767513730868	0.131192807992169	0.452203051633423	0.245643104691589	0.496788098102333	0.366237601593523	0.0645132584547547	0.134839205608025	0.154095701778863	0.154867921996726	0.314205889389524	0.128508519477353	0.114736869815692	0.417473158351648	0.0807432696327141	0.496035591922919	0.487419630468867	0.233685176924052	0.483857237570842	0.572578333367698	0.0665009719703434	0.0882611087016808	0.554624831678509	0.205091388189221	0.598459762540947	0.33980137113693	0.249437277741545	0.608911847820819	0.194299843644835	0.325602087019537	0.115292958520657	0.290394516103055	0.370480842474154	0.426060364124168	0.00932867512446508	0.500223956412762	0.458311626079603	0.484366141221332	0.474633770164669	0.384183161138877	0.21051687103942	0.171435136104634	0.657961686654515	0.316501095761227	0.338824136499611	0.42619794414281	0.291744421433796	0.777303004720007	0.299235346702129	0.293820261820516	0.612168879383174	0.142218959748433	0.218651996196538	0.0186868985595359	0.242950038142187	0.0325037414838065	0.513462856514547	0.124504448771812	0.541680048739744	0.330994239804388	0.471097249964372	0.00465602746590796	0.0753128286399331	0.0692967651173523	0.0934236528520493	0.0141110631998634	0.520984402375073	0.429479589897628	0.398192961263757	0.689274653944595	0.106334266592043	0.44648120449418	0.333557372179978	0.315540343965508	0.484251505223972	0.159512014632135	0.590416631441827	0.263446973339728	0.215200176447411	0.135923925983397	0.219273101174468	0.666984249996703	0.510074559328507	0.173456944841255	0.497000155805649	0.503862354248206	0.329485499749867	0.369133383881217	0.152478872216836	0.327884954934931	0.258624373669354	0.0725477677990963	0.04780255203954	0.218015377411503	0.415181512020141	0.062978472074605	0.0143798190159016	0.0991713225047176	0.0677145523320518	0.185471488770553	0.11152077097706	0.337700209097229	0.0721600278977439	0.709014262280501	0.0981309226078348	0.0610693644842845	0.0145392555729586	0.102305015418236	0.602706514463949	0.302226733030244	0.64657662201264	0.0733841333980562	0.3040980938683	0.0933555618142768	0.211039553641878	0.506011969654255	0.0814325736443772	0.161206606172624	0.733584118600909	0.251481701702298	0.442133574094208	0.216917409198038	0.282559066120474	0.40948374713025	0.0427063409208522	0.140875761763902	0.19337590927652	0.218200647650257	0.625420507957887	0.286568203704899	0.258028446462787	0.58733565121757	0.0710637674091033	0.572267411337298	0.418551750678109	0.245619463847532	0.462228606298736	0.645796741562341	0.0839525903366838	0.198293043922729	0.597317980285937	0.220474036609508	0.658314261725763	0.330989772206388	0.256152564104054	0.55286717737412	0.138926398004175	0.223505309640531	0.18929005767405	0.185732116305475	0.430666467820465	0.280034948835862	0.0323879433019724	0.488326084158498	0.495151856040129	0.467619429081576	0.54653309511812	0.539007096560615	0.139596104475204	0.189146528405419	0.694728691425067	0.287658813738438	0.307815544660441	0.472034908253851	0.403959338223691	0.661360670950502	0.345039346374165	0.350860274567378	0.567766892156553	0.179821968996382	0.182915697623306	0.0436778108707883	0.19532840177662	0.0208135879176249	0.542427919928591	0.107240142126899	0.525013436122818	0.330928052855144	0.369344445143786	0.0902052436844186	0.0584762267367258	0.119699822766786	0.113257842556171	0.029671545822815	0.528578231246082	0.360062066912207	0.368594012547185	0.726057466247268	0.101355994651925	0.566805016575085	0.309874930252487	0.400870120739884	0.407272007259822	0.250944241669617	0.72811017510729	0.254003571241585	0.0923061921085706	0.0780498201305155	0.197101757455554	0.629314054869084	0.58813084770264	0.221078952964185	0.463203554745953	0.600368613414053	0.253923986610588	0.56335825439488	0.213392597349795	0.392929358546271	0.287506797861928	0.108913746564121	0.103291775276146	0.278723038029844	0.428791677428813	0.141338102894408	0.00614690886907406	0.137106130569776	0.161644149057791	0.18254259042586	0.124747432363465	0.373160767259856	0.0435508052036742	0.641112698574953	0.0837661136092405	0.0815416229228426	0.0371342418498621	0.187916560717936	0.647138175186703	0.184170417239526	0.716564632875817	0.056944039227494	0.382235650810247	0.122779274696827	0.169509910885062	0.436686856716191	0.0923166269698966	0.237459347703613	0.796622041174666	0.222651680830533	0.461427126494505	0.19360853381638	0.230913433081356	0.446881234695828	0.0285015570665577	0.166277733676476	0.233553654996234	0.211052794081968	0.581376539231617	0.254922332271273	0.245332546293886	0.575515907169859	0.0500162167512126	0.638162630272525	0.421517012127843	0.238416172359433	0.483099641925587	0.451500936224607	0.267012220047923	0.0620301619064417	0.334548882975695	0.508846640985145	0.353737653135729	0.217678227649099	0.0434213684724201	0.0861182423643481	0.367873199712586	0.426791701754601	0.280348534131885	0.473997937676824	0.439246560284843	0.465785132883707	0.0602515077473993	0.320308753599132	0.202457372531362	0.257758567767389	0.0494502794214088	0.342314386124063	0.33395441904096	0.0703910247858797	0.288125844566005	0.354646610073073	0.125756064005468	0.242247122868215	0.267582164119357	0.211848005571517	0.264700088443631	0.156139097532007	0.309589977619741	0.37293762558869	0.129105200826547	0.0973524906419107	0.0494328091643382	0.0119897389849713	0.483304976893119	0.24135215420444	0.376883434055011	0.185821336562771	0.350630312624631	0.0670548656250436	0.0588083921798761	0.200703604758805	0.0510100758909779	0.129239410103867	0.454398221653137	0.0847655278612932	0.194925837224199	0.574919701317894	0.107880639076593	0.303799055006022	0.173752903401039	0.280022645992909	0.422172604155262	0.191884395562207	0.398382715592019	0.170938569687228	0.283298412102853	0.205653269720526	0.329480505624105	0.480851073602223	0.430844209046757	0.073946434211844	0.406234080553935	0.313352026644043	0.479243396769883	0.426266589200539	0.0811163266140406	0.0973694812950372	0.129861595502184	0.175300438568266	0.249772034525565	0.0512973354544653	0.383778684830511	0.275981035059027	0.027848800665983	0.182728097942588	0.280944325064004	0.1767293514752	0.205390010271801	0.296981057706364	0.126831297175191	0.386441714104404	0.1546751538239	0.185958407621455	0.0964204789747977	0.389487049336097	0.578078941857355	0.486642686567032	0.566373602357135	0.167815463478417	0.260768586013465	0.178459444538373	0.103700500223087	0.245048094001444	0.103524284561495	0.264712805402698	0.438689736757326	0.0734980915455581	0.239277342427033	0.310657503542337	0.39440927661647	0.335670841466075	0.0408636329050285	0.466933994665116	0.472310316884872	0.202213989748896	0.240579774534115	0.0659237087553458	0.119128791778869	0.279454334409803	0.123250123421492	0.367275567229027	0.583434658943226	0.436519036612764	0.438652108036815	-255.68846728145	-279.476229585054	-373.512805750343	-367.576108582756	-423.023704974598	-354.460251762752	-330.846321012306	-349.096849426603	-249.292078281313	-181.814997617102	-189.232401645718	-57.365865649831	-52.8542225973321	-47.9552742808644	-65.3995943974821	-18.6141430849107	-59.7789443842965	-29.7523571961309	-39.138820348238	10.2328056718405	-25.4950191550432	-30.6791634191374	3.69492516574993	-94.9035839912451	-70.3368923074328	-370.768717882098	-23.7562807662348	-118.786681068761	-3.34574050346701	-338.768488919151	-34.4310403621592	-42.157544897331	-36.1307774298267	-181.955976600825	-356.592123558112	-62.5769932651299	-39.0383274039137	-61.3481426998993	-116.250968266073	-363.927272734665	-117.571399076666	-297.711418674942	-56.8038469968203	-247.889670083513	-96.8433889568546	-67.4894787018002	-331.068409099967	-40.3498150579353	-27.5790339733026	-187.469306336712	-186.726786292045	-306.244355805359	-331.424868004183	-103.377451993196	1300.64145115113	1439.2857420806	1419.04514213665	1442.59716731063	1489.99742829604	1636.64417317857	1656.57651671081	1595.43528432663	1590.09281351461	1587.03316296659	1577.03520584822	1415.82382171375	1387.15062643066	1347.04515480147	1483.66437940754	1303.33870690949	1212.89896487018	1133.82523740296	1267.91171441586	1243.10119881279	1364.45856892545	1386.90137662275	1311.52948021333	1391.61447396599	1146.95635923783	1545.03463654464	1370.36947935719	1544.18681414245	1345.69739012335	1387.94770121737	1415.61466179916	1414.37676627676	1394.05605363901	1587.1226023363	1512.72772738931	1491.81733747896	1382.72873043244	1474.13168532974	1576.00483632787	1462.43453590971	1565.22857513709	1651.91301757171	1442.05281278593	1654.83787559434	1408.79986300677	1485.18369600216	1666.04001358554	1369.54583319344	1379.09213767962	1580.50577295056	1573.46523156983	1620.72046209396	1651.03422134453	1466.72520121326	0.00405789852255429	0.11653080667053	-0.142716210427542	-0.0351027760917524	0	0	-0.132658847973517	0	0	0	0.205514182484041	0	0	0	0	0	0.0394990339648729	0	-0.222614932193337	0	0	-0.494200792979726	0	0	0	0	0	-0.188228923920088	-0.0254333998611507	-0.122285841100508	0	0.0975980108584075	0.175799744702471	0.000410947135779978	-0.188154038058214	0	0	0	-0.182451166906667	-0.160178594991705	0	0	0	0	0	0	-0.0928751344303339	-0.112229659429885	0.056967643515744	0	-0.21407470857767	0	0	0	0	0	0	0	1659.54115472397	133.178511825131	0.616284694708884	0.00317029862792575	0.434761904761905
21300	0.474107951794463	0.2588946525309	0.221458169416352	0.476802046621943	0.469499429703697	0.190279143997218	0.00154933280071284	0.00171692999499968	0.350768998631901	0.000883616684489646	0.425573116702466	0.503920987698344	0.284142195890018	0.115525056887203	0.336308494155531	0.0592584799905303	0.0623724255248003	0.275106131131684	0.271211777556186	0.335924176314576	0.318069028513493	0.192562303935497	0.17941577155275	0.301664986519931	0.999017863429814	0.0783983322841902	0.271097299206367	0.388792242788106	0.212311035384252	0.12732493174076	0.167143452870788	0.84403545802374	0.0017216798051693	0.00600016268539322	0.130424292333814	0.0863122029706423	0.0290678020818459	0.385875771651012	0.00164130643845765	0.462973617358934	0.172603366151555	0.37776141458494	0.00145021629184804	0.0341790357684193	0.259161369893576	0.117669105365229	0.118634366250055	0.361730100860824	0.13989643797169	0.0492320201883675	0.522530397503466	0.00162206093576488	0.757107020943174	0.323575842106156	0.391709036200351	0.463091018743719	0.87540512921082	0.760398889274103	0.730158569475047	0.49853445306769	0.234001286371076	0.499949222150405	0.485261725142959	0.73054919191375	0.0487591640126368	0.519223028007678	0.305577759209634	0.693289968719968	0.29281363282107	0.174198440266953	0.48126131236189	0.25110307108082	0.241827775761354	0.251028210968194	0.307043044474876	0.215476404962234	0.00225881404068229	0.00170066088518844	0.231087727771675	0.217180501981009	0.273706649085152	0.00110707494803135	0.483815794947863	0.12624211239018	0.998878891106791	0.0794348681133916	0.262730417878977	0.0408012336102512	0.114413920344102	0.720304232065811	0.218173178230515	0.625190141788486	0.0737548161047882	0.420210621519193	0.132639820704277	0.221500868412488	0.301983805163729	0.00154738703101822	0.00425519973362522	0.826611492110809	0.0376387092754322	0.696991511205805	0.250159873402895	0.488013445752086	0.34848818934537	0.00933309486057784	0.00164254151563147	0.0873067998246189	0.30866017704437	0.674369950333379	0.363042570112317	0.00191315583712718	0.997838400666412	0.00133525048097911	0.495841698844669	0.246604512231452	0.0017146634228549	0.656410050272301	0.495867234798102	0.0977485567958858	0.0424064274116834	0.27553237822321	0.281691815285961	0.43283854171427	0.0971286640168011	0.0585972045622527	0.637268185285703	0.145481740085426	0.412224188283457	0.310885919379537	0.509538485774114	0.154682927363633	0.484256678180321	0.118267283214529	0.367451729899751	0.316459677610574	0.330442667182606	0.410545168018125	0.356532938218238	0.328617467504056	0.170742527177233	0.451577075723523	0.436339025366335	0.366886468563126	0.579593364165551	0.302950641408403	0.332615188398549	0.00179538569816787	0.223485842778658	0.58153503738663	0.176500244099132	0.0966283729731883	0.105197815841141	0.148885501053013	0.00406343448774072	0.58446867037875	0.00245577477703664	0.512556350050698	0.163885439466659	0.416190357385294	0.0895889267992186	0.00364473535736852	0.00105269137685751	0.0261275672708622	0.00258197864827079	0.593388920026231	0.273067425861373	0.110149648743548	0.416420027275846	0.0043611884005354	0.698850496822744	0.315488579609523	0.708535092065384	0.586599727195455	0.881380891349694	0.608001578024195	0.258126659687649	0.309262488987991	0.0690701175387983	0.553851208409709	0.70137467894468	0.45064794058459	0.069024067947696	0.798501732832434	0.494170467370285	0.464583945911921	0.327308274695146	0.461544007541182	0.504150449049494	0.238043005203017	0.053419792676667	0.00452959379894797	0.187988103373154	0.215279964294309	0.274881392058464	0.00160795995419444	0.375173797638262	0.215910761017092	0.119928826422944	0.208595455272316	0.363689208690726	0.00254638053772381	0.997706766182911	0.111287926262239	0.00122677382432417	0.0149492120824268	0.103669910649455	0.381157295404556	0.419767542645156	0.713967648202142	0.0906303153382255	0.424237417884779	0.00430934024319029	0.151049473082509	0.564170431589751	0.146468462107165	0.180745846025189	0.830414420494629	0.0010956637870319	0.77919925211266	0.32678444839176	0.453017140820729	0.529261405180445	0.0704375058708258	0.145527978362349	0.191248912843384	0.247418970217067	0.330773585778792	0.291934677471277	0.106511707122194	0.451993081901767	0.0719543807584997	0.728051990233296	0.176697684728549	0.225817033301454	0.635493478537296	0.405099831121278	0.00196805443767677	0.338300054345311	0.669526674760153	0.162694021801099	0.563737984168721	0.327015178954663	0.305208827557377	0.440888524897434	0.00182243634984689	0.21612107016299	0.539037041854598	0.715938511158476	0.103679428349356	0.188470302726655	0.0852582134470457	0.36322431909204	0.155669556301329	0.412287942915231	0.35110084461328	0.440047237805221	0.00100098540814933	0.268390905097351	0.494203696279034	0.197387419719398	0.443574572600929	0.572378171319522	0.42822019681063	0.368144503606344	0.00329502980597382	0.180646225055202	0.742421692975083	0.135495362454819	0.302121990760793	0.000991673321927882	0.157120058226783	0.00149239060546014	0.996939153420567	0.00142478609124574	0.506199237145859	0.485940416900615	0.243834281626731	0.196206115114334	0.00333504163984848	0.00173484758389204	0.119213063602781	0.0738508033690398	0.632742555530135	0.245686970945919	0.220460171190275	0.569897696558798	0.00150557206940713	0.803710326367738	0.288596263214366	0.842463798039904	0.630663325172484	0.544243930168866	0.906438864650104	0.565146849339393	0.201765490145077	0.148591879464374	0.469764689453972	0.672914829049683	0.721767683544325	0.00160046413849088	0.838539214194808	0.712696162211371	0.33489868868992	0.738020892046621	0.396404928550611	0.504396601786086	0.062375199668254	0.0012561209453004	0.105784318729538	0.412256118132581	0.374501427356607	0.00120421252694152	0.00442964729154621	0.124201011791723	0.432385914996606	0.211132664758359	0.00567236333944269	0.556691876023829	0.00138050747041358	0.77959645401487	0.0525828965883572	0.0957626417447678	0.0394194995395813	0.0013261759020916	0.34711681288118	0.230152978355986	0.829909643756709	0.0526334280706246	0.557149899554789	0.00268961735396073	0.112293833539523	0.101415146836635	0.00115252398936513	0.258958667561431	0.801850245685425	0.233359833845574	0.809426718990689	0.352319182781703	0.420756212239411	0.533284224906289	0.110579858516394	0.00201547221483174	0.00144352870692706	0.0013394856303116	0.509939390892485	0.295381687037767	0.233183378158015	0.648357809122486	0.00115945991892373	0.620239921288108	0.0652433449302246	0.0554521574181503	0.635127304865218	0.346042033124742	0.00110746192354336	0.309650313218058	0.656219217813238	0.000937665560725013	0.551476903924094	0.332168952126238	0.275970974438458	0.466964175654136	0.0582268602501631	0.234391853349231	0.541056338829541	0.711363003205465	0.164007815972235	0.268794638911387	0.0819343475219511	0.421817377636124	0.157521621666064	0.344685341739287	0.365600436642077	0.453431436131886	0.070991747574383	0.238736798794459	0.402719418117966	0.188970017507746	0.405144649251078	0.621116044919331	0.412283533080916	0.374656435259856	0.00159637520546291	0.174378282371339	0.749924411716046	0.1083345449072	0.25344491460034	0.0012669485892356	0.226202088996571	0.00276703440238137	0.781490856242566	0.0026477057768253	0.507496109822242	0.516040439962763	0.260664432607315	0.246964702485523	0.00722311642910776	0.117201364942514	0.086448081141356	0.0566270495010956	0.652143732382378	0.274538189850265	0.188744748689835	0.478938802397926	0.00174556179008505	0.77907849733041	0.330407522230079	0.856646142778969	0.566931840610145	0.579834872342743	0.917219120123238	0.5546084924058	0.247785672406506	0.130689796484758	0.473377200108323	0.696336143083492	0.686884894323772	0.0502337478867774	0.882866442909886	0.736989500951085	0.407145895703959	0.760191138190113	0.409665796773507	0.509783246553746	0.0582564562216025	0.0248890507676081	0.110038099951592	0.353260261461774	0.338177256605323	0.0709625133764891	0.00455413578532152	0.176833968475301	0.384693451777006	0.195329209820409	0.00128753327556401	0.587103612101723	0.00188379771252161	0.762676531490325	0.00386016054724112	0.0866311027820925	0.0631486058292939	0.0735699614652105	0.408206427481442	0.249464110782589	0.827824440646159	0.00153619613651968	0.583371318680815	0.00257653866660992	0.175298371786027	0.126253597722752	0.00107041507264691	0.248725608484986	0.863764793749526	0.207345836849503	0.764245817859717	0.275233548256465	0.471647055221098	0.556624777313107	0.13154447820986	0.00128491271615767	0.0413401401552797	0.0595981856631808	0.481452180230542	0.266692269053345	0.235670474523648	0.714653338702294	0.0490838154419471	0.614227715608071	0.106399143789423	0.0389936457349558	0.626206507811373	0.498974974730182	0.0631809215279257	0.411452981884443	0.625794489042484	0.181123128370325	0.707321765501718	0.365590457434342	0.330241581671296	0.542972486788064	0.0516105074086409	0.254695014328801	0.39816411677621	0.623456179587124	0.278034917235377	0.249560351294981	0.0557380904820529	0.598359161080742	0.386356917541682	0.390978968484715	0.531135752170122	0.520798830695616	0.0347305769363052	0.305602906764826	0.479129404439684	0.263246525443671	0.418308617489634	0.618980933489552	0.552932080124916	0.418327593429053	0.131532045677185	0.247320547253543	0.806055171782676	0.0710089548529209	0.277374344828614	0.00206040549838284	0.313106543799621	0.00866879887827089	0.681082484238675	0.0298561966028482	0.692602597259098	0.490253126440221	0.317378666739588	0.180398851128993	0.00165305550031061	0.10054717405826	0.122596718989574	0.0307746782787562	0.664037999556612	0.352718183135271	0.214296276840775	0.476785570101513	0.00114132774637413	0.780676213873279	0.345916109219731	0.803243277914652	0.601616187328204	0.63511609883906	0.997435079615306	0.589039472893151	0.203573496847763	0.114909848400332	0.378497752281373	0.686764170370663	0.831211163584094	0.11246367567798	0.801060927384117	0.74970944123173	0.249484602250272	0.818143433411036	0.432751071920176	0.501135729427787	0.192438401733591	0.0786580827642838	0.111087534695203	0.355182920137111	0.379786438426816	0.00227982356860343	0.00262478116366507	0.144737743391756	0.272473566587453	0.130768540734596	0.000986075270638317	0.58324768483482	0.0212189064497816	0.805141579090119	0.00117821018508361	0.04477990168015	0.03367636990206	0.187886226586036	0.440283991385511	0.138397733252317	0.865690306615114	0.0569172620168559	0.612378278883013	0.00154538043847558	0.190429418122742	0.192919226148029	0.00172994917703696	0.312774281078341	0.846931010201188	0.186888462515075	0.744933826083162	0.200025712525407	0.292332971844263	0.658835349724128	0.114664427691282	0.0601631762513612	0.0754030814717528	0.00166287534379278	0.707387651511508	0.362898597753998	0.331391024220701	0.802930207504426	0.0471725942431837	0.732563735504154	0.132686136743459	0.00117037197994664	0.617500595359164	0.434374030734281	0.0517851001814243	0.245573208164168	0.637927010035137	0.301651011691687	0.695305183116217	0.336187141865737	0.328980734406155	0.589984372867327	0.111104320366692	0.160517499003372	0.246689756619159	0.405906149431728	0.341974892897921	0.410081552940417	0.066756917233488	0.490481150777553	0.309572783288199	0.277175881618735	0.559341634595395	0.645307636421319	0.165233556792742	0.222151871713975	0.383711719201885	0.308120085356247	0.190351189771423	0.50450921669421	0.535935485440098	0.663077637629349	0.270901067881114	0.212863829115666	0.62104814440344	0.105885312852358	0.207550492944876	0.0473691215215427	0.239068674606723	0.011412988465871	0.647466415475767	0.0904936133037242	0.562973958434509	0.451372811514111	0.327280020421228	0.11695061557302	0.00181669615777544	0.0618468393708978	0.0898171293883359	0.00285170797544591	0.601845116296774	0.473931379502886	0.369290812147407	0.710283667422537	0.0940026526932056	0.677943002892492	0.336428239429297	0.563617888387985	0.462641339901177	0.334531484609775	0.848162199605581	0.352499792853159	0.262295422823225	0.143913971441923	0.201855224129113	0.670989161439242	0.699492787557479	0.102701877310531	0.669596246438279	0.761679872634416	0.220034629999446	0.681244188587115	0.331313436563907	0.241014318106682	0.314383921614944	0.0973081233814972	0.0539140877634617	0.395993274626484	0.403028126982851	0.190914861836262	0.0043886242951614	0.26894403415108	0.37348352995934	0.113970744972666	0.0500577768941162	0.45145716996532	0.00226307823490138	0.694335401349255	0.0346692856003527	0.134261700626648	0.0565805726861856	0.1794672490329	0.551238423711209	0.120658204086569	0.615103137219387	0.0980799515077105	0.399500901778253	0.0945062156744378	0.193111971622372	0.280805284019733	0.0688053314351235	0.260549780242637	0.898286812170708	0.237819942022778	0.597931163954016	0.0935723420785856	0.344456881146039	0.565580531844607	0.0450712104815405	0.174387954630207	0.249988465520061	0.170450599798719	0.632621575599828	0.324951418052053	0.296734011246202	0.587372157143835	0.0734570770760018	0.79277072636972	0.418052812841036	0.174966258919878	0.450395558122369	0.646602450428308	0.0837642048563234	0.220730383321316	0.6440233507228	0.242448626506135	0.6434353922163	0.378579618586132	0.277922427997498	0.583211243679523	0.110911611661127	0.215929856556194	0.181223675051486	0.206141517990069	0.381975253979744	0.300848614275302	0.0286102668374758	0.4503273479822	0.508588300746943	0.456370788147393	0.541997075102941	0.564807297569988	0.146909628015324	0.184524959990636	0.673908088766447	0.23699333680629	0.289972937048733	0.436569875512501	0.437005655452578	0.630933952359405	0.33074170285773	0.352741476092381	0.551740872670313	0.173685657899037	0.194127032806657	0.0537422010624876	0.189837840099401	0.0267807930406605	0.516870841651624	0.108851678152552	0.537020623297517	0.320457939060202	0.353727800743308	0.0931571340352273	0.0624535529252676	0.143057102289622	0.127975941747732	0.0433450453675735	0.457521351535306	0.372500646620959	0.364482584623281	0.752464432389751	0.0937167001280521	0.604660043897879	0.336316211496853	0.384085701125009	0.439719487904713	0.249658496926719	0.735493463343077	0.247929033832638	0.0870239742485515	0.0697058214383712	0.191861514713772	0.62610635417294	0.592373185165634	0.230931381195811	0.422852367160917	0.564091762274199	0.25846543703552	0.576414012350262	0.204814072079782	0.425741025523482	0.300836185816439	0.109419644593297	0.0931677929323157	0.289839822580845	0.395711108017373	0.136125214933455	0.00874498338066192	0.112234406254334	0.189711307769667	0.178172176231307	0.139456638366943	0.409132968931078	0.0379837968015518	0.598272525501971	0.0808798308102894	0.0757237791395937	0.0423222256991576	0.163707095965247	0.597606774277591	0.161835624865682	0.692154628836961	0.0583267547091043	0.387040857987325	0.120826336707827	0.157583015614007	0.450294435824701	0.103178155717132	0.276702466175148	0.800726127743254	0.222927557908472	0.45698700068079	0.178710253837155	0.209822185376919	0.432751813291907	0.0234798539826252	0.186879474477248	0.192423431847436	0.221295336251527	0.572413956044721	0.270049648174605	0.231952173800057	0.603911362353023	0.0457268737240902	0.621050044346826	0.448431244888462	0.264874473082133	0.437070475913441	0.638074971552319	0.0610215621820382	0.0882637376872265	0.632316824391154	0.161651189128788	0.638322538171417	0.402640564227277	0.258737871886428	0.643169045056216	0.174040745207965	0.270251326940552	0.0810208974725118	0.21941255514811	0.408823406990555	0.372166069158343	0.00125284834657096	0.507025355904998	0.500377132737043	0.541314448676097	0.520572827092019	0.427509436473778	0.171240105832275	0.210295587534909	0.724599230573413	0.288106604914269	0.394632716548084	0.459385223110358	0.34078792668848	0.793590206453649	0.317848005395478	0.313341738079415	0.668683870808568	0.128479067606309	0.246058440867463	0.00188947744973364	0.292226363101723	0.0362636732275755	0.545828377459604	0.123278432907066	0.620944469528518	0.38084827970542	0.444683335580422	0.00390648765951622	0.06100332019209	0.0482158876154718	0.133978363040612	0.00358006823231564	0.575689038618142	0.455622911997374	0.444033211868522	0.76044210174015	0.0889824209569957	0.509600039972117	0.359476670587567	0.332940078844781	0.529964562595668	0.170058462799032	0.620129785612309	0.322759236499714	0.1556259233369	0.101775762216869	0.160382359595259	0.680640627492476	0.559014501014434	0.181060614797851	0.53259250357805	0.551060316085663	0.280432798758383	0.385157757736734	0.157290722449811	0.398678313819962	0.297630205050815	0.0777632673443051	0.0390365326237695	0.236749407058759	0.45877343855864	0.00206991041608795	0.0109363220319839	0.0928314432489327	0.0322806657820973	0.153226499084907	0.105156111513382	0.344382159904282	0.0692021135841532	0.741582744593853	0.0980061717776555	0.0586025837184949	0.00298663237362796	0.0732302117543869	0.632943810798928	0.286261950488757	0.692093211548685	0.0667509709824781	0.317188827440973	0.0968282979476988	0.232435953902411	0.55870917104685	0.0736594873591306	0.153644194943311	0.71938211617837	0.269337246043383	0.462919887583229	0.174667971354758	0.236152466642417	0.432190853382752	0.0384873903726685	0.107203096479661	0.160915062199063	0.206349444688159	0.684055511495419	0.325352314267861	0.315462780773235	0.651034378443407	0.0817158172478992	0.588644787210798	0.348994043634859	0.313475833902409	0.503635777605704	0.52294304935072	0.142954763184589	0.12577226336856	0.543890681878025	0.325532288046286	0.505212584067212	0.301788995861393	0.219957087308599	0.417465173615715	0.232553738100477	0.267187481889269	0.265341878017771	0.349405745680517	0.358614499861022	0.457658506282501	0.0728009643676097	0.462820589084451	0.465736618824882	0.312626030002882	0.475615522990487	0.377511671892226	0.299282538563347	0.137727658862361	0.555140488460234	0.360381746279628	0.286784720930136	0.416676559604835	0.280551476881185	0.607692868145985	0.2841985668665	0.267315423437035	0.459952256508235	0.14914729035639	0.167520963170498	0.0975350996146921	0.130209291495983	0.022208013173449	0.561696219652309	0.0935437221833047	0.462645718997769	0.238751593098859	0.419672940429661	0.0780672298942294	0.0443128216871801	0.22967845785928	0.0907427482972694	0.00252520722176485	0.412825838203288	0.297443702503918	0.282123923225471	0.685300933513919	0.0950193362843324	0.400222379368372	0.279788752078224	0.0650980388127074	0.357227058078129	0.176210797031249	0.726940383042569	0.00428769758317024	0.111533254138729	0.128223701603439	0.248314260111213	0.652631944817494	0.515407580433963	0.144354263649602	0.392572921803748	0.491348689353117	0.367867096494497	0.363536053689159	0.144493446558976	0.37861286024216	0.322736648849968	0.0689638303653376	0.164403155536581	0.241596549450403	0.36601739948093	0.185991441216162	0.0191149240789169	0.137282694241717	0.183943885869468	0.220139344667814	0.138229026470442	0.339712404283642	0.104308821587382	0.612297173991117	0.041646187547939	0.165823692300303	0.0444995585828592	0.179520035860887	0.563057331083801	0.10990132775822	0.575933235486124	0.0777940328821511	0.288403038709942	0.151991838056222	0.105556671140071	0.343253389209988	0.118303383146809	0.213243910816671	0.941176778553238	0.163012134445876	0.482269817322363	0.246718212176025	0.33623366041699	0.293920012839093	0.00217202567409611	0.134564885645995	0.256309455381832	0.249885969483519	0.421357932802291	0.202364398321692	0.193670059464414	0.435586227998364	0.119557520969219	0.572200316525646	0.4256937849147	0.211032623895462	0.521231431112678	0.432007558938243	0.277699116525868	0.0422894939161841	0.316345397287307	0.500331052902285	0.337257086770534	0.10757560696979	0.0357053869529302	0.633010838150012	0.192791085203285	0.390586263103898	0.337328955704724	0.288279807001146	0.356827830692867	0.513418987441403	0.0565286501084622	0.342169261634008	0.292301278336891	0.262641187910267	0.196872415986793	0.381987551020211	0.328582767878294	0.20199279290123	0.387420950674536	0.444763360790936	0.0927833572497583	0.242270024498138	0.272171142501714	0.313126495532353	0.182442491350378	0.165359931824466	0.609779798033609	0.169676737942847	0.227946830487894	0.122232530501696	0.256542744166256	0.0029295040525284	0.369944010375574	0.134160601974714	0.298039547909869	0.11981643605618	0.361726285248095	0.129030997211315	0.0024307194774727	0.248056344193278	0.0196940201072948	0.172543744910133	0.547805060207021	0.117984970232431	0.182241440410976	0.492105697953598	0.113873471690251	0.440004580320638	0.324024180416795	0.375201625643171	0.602433545261066	0.32524606165249	0.551883805404819	0.241312611149674	0.321361885796335	0.212069516651609	0.369499620094829	0.549390278553898	0.420126364912295	0.188228291455639	0.465114624221182	0.35735956316482	0.42313700824504	0.339192736315372	0.139997516247299	0.31370580527468	0.262991738963762	0.1760477478457	0.265021095970883	0.176113942895024	0.377327947040271	0.281872359549395	0.0468219662759591	0.438961232568305	0.474523248179461	0.302630285433284	0.230808605443853	0.311182632900202	0.12803829912913	0.732243279935157	0.112933547954974	0.215742897678139	0.0164433449101286	0.242841045369204	0.620211968514355	0.434276494370092	0.587388725777668	0.115582406502648	0.333211502220352	0.13663972027086	0.225397718681429	0.542516091512627	0.135015636298474	0.147432388592515	0.527534288659133	0.122556919436566	0.485927601515172	0.325733637250546	0.464477614862668	0.418609073741648	0.0644372400333261	0.145092885667414	0.219303049256436	0.146605158296653	0.244292167224921	0.133490059474949	0.128650654228615	0.383327623044148	0.0624380152557367	0.468907495330526	0.472861380232447	0.257090737554596	0.519537158000945	0.480912153623941	0.283763998016366	0.0356954697186588	0.259166878950582	0.548427670880557	0.333237501701798	0.110220493318938	0.0596677527006684	0.699947354293254	0.139744172004125	0.417624750280365	0.32525518635453	0.268336513697708	0.323651682773057	0.524357153764624	0.0536524559104154	0.277062168552411	0.288804873253649	0.291736883158173	0.160242311173075	0.361746110684696	0.341814791456828	0.175449442298242	0.465659237662898	0.415295580544054	0.0721242967481087	0.256088704145295	0.242100994939351	0.377353439899509	0.137174990503236	0.213632880322841	0.629037916252323	0.148722414062422	0.212768277160609	0.0999785617038356	0.247804722156994	0.00295988037089437	0.329428864793195	0.131890692155219	0.355471599535941	0.168599302815112	0.375178960914157	0.102566344920302	0.0395388722327948	0.233029776842596	0.0330818723610897	0.147687952688784	0.671398805668446	0.129924868419292	0.193895655679166	0.530851173044579	0.0753636593670991	0.430977292737515	0.364361585558135	0.406484311438357	0.652610567947699	0.361813092385238	0.565653908595842	0.25253902003371	0.37245675635051	0.284214840133706	0.387363512367784	0.531116467833851	0.440094098929391	0.181249577542473	0.569227406918646	0.245903011553959	0.506646783685141	0.233631670364293	0.172192365103616	0.307518780424498	0.240304389931537	0.251950451697653	0.229141642309378	0.183140274346071	0.404134027398801	0.333781966562023	0.0547478539823066	0.431253905502966	0.525757157824276	0.257702414468224	0.204339056869212	0.3795877345765	0.116390493315614	0.687624633870459	0.156958424253054	0.226154652031893	0.0157950745181692	0.285777128150776	0.680196155848784	0.521284565401184	0.595121397041089	0.0888591001916475	0.280373898378634	0.143855461387694	0.265667870924825	0.508534841001124	0.132784667387324	0.114806070515061	0.59084443244677	0.160667855434367	0.515359620087933	0.253904445833101	0.454539747470498	0.366624702758689	0.065171973710184	0.135083933039758	0.147752460268392	0.167494308500631	0.33475360892167	0.138842179030712	0.135408769099393	0.475941810404503	0.0653659281317336	0.494695112994954	0.503710765073202	0.208041733109563	0.486092856497929	0.334114293004483	0.295948669973206	0.0297404868353242	0.625691811551255	0.564003903889851	0.391098765792209	0.204434488793326	0.0531834288990742	0.363167476939492	0.338405541443408	0.442860224569975	0.110852879850416	0.374384152054191	0.320974526217153	0.697625547226953	0.220060474659274	0.195027502405233	0.117000775358792	0.114502379918187	0.191103174611615	0.0795565630018219	0.271118797096477	0.121987460448308	0.498770154537805	0.394582258844184	0.168876391879167	0.0818451812985465	0.143161472275762	0.188532987551697	0.121111720458491	0.145720492731277	0.245121523589621	0.345818320493169	0.107821492577072	0.130225567282536	0.0523568378701649	0.102582235249349	0.374242103139742	0.276196099508016	0.299036485230467	0.0653424409239994	0.432414316519415	0.146583603537028	0.264678269536431	0.217900262712492	0.00591349116025645	0.0772587496381432	0.171480418295472	0.225503558904045	0.22171925417365	0.409215737728236	0.0648683389250781	0.209623932516919	0.0475964791786688	0.353436127235407	0.0011525265013756	0.180837564773491	0.349494014239154	0.00108977588468968	0.424717787268044	0.170857203968071	0.469271500870397	0.375922527686806	0.36937172976678	0.0390602949798567	0.284513438031217	0.337762472445593	0.612166257087416	0.546352589715562	0.143329940063511	0.188229980352014	0.00240329138123035	0.0370990987990735	0.356349861050354	0.246736625640388	0.226931437800161	0.00127478776794094	0.0533200529730062	0.433882122195215	0.552555424601145	0.312981198777035	0.127322736893288	0.247006434553365	0.202413560734625	0.37995024798041	0.0527104933357347	0.131673011317825	0.0595616367802353	0.856530017379321	0.32540913699451	0.233914827562317	0.360433522280582	0.15256109377632	0.277836293669581	0.158505175431056	0.0519735335951404	0.165316120900947	0.148990569324964	0.158066249142755	0.590823815936906	0.0911778151258112	0.375159878667126	0.36256893584125	0.421552261405615	0.193381956477018	0.0594687988350049	0.302940896424181	0.572275383105485	0.451646543925694	0.145702625906211	0.0868119379711153	0.153889366908249	0.328013608930214	0.254924762628634	0.353826567497157	0.573089251687156	0.192431831413855	0.161421728467083	0.326046621322358	0.282564639418909	0.0170146704165393	0.494066375655661	0.438387027929608	0.398223874754187	0.178317658867445	0.00127124101130738	0.407326323214047	0.275853869305317	0.442268569266833	0.218352675185423	0.424857533670999	0.342339811444881	0.643989155380975	0.16604171424721	0.236872052428051	0.217169142151919	0.0717306778901257	0.113252774551742	0.00159001033753268	0.362184897525936	0.0720548282343765	0.552321347721859	0.445212542814587	0.185846576068766	0.113383327355071	0.14345119553919	0.304360042958995	0.107546733935288	0.0914057517228852	0.200681229311777	0.245142056311034	0.108331857043214	0.141007494504699	0.0731636335481519	0.0986107601221284	0.290297997869148	0.298199306057916	0.283238160689156	0.00197866906418991	0.414416592215332	0.136001787977295	0.246733784574121	0.239000124084329	0.000998934127897005	0.0811401407432287	0.233810668761017	0.192966735812757	0.198694414373631	0.445075052897334	0.111663999968361	0.220471291815009	0.096024855926652	0.3353538742094	0.0321816914962915	0.168121767974878	0.29558981817155	0.135965005698378	0.422575331268535	0.191268488563569	0.341051460445983	0.277240587809351	0.283282068092285	0.00184319509010524	0.369402918363178	0.304249086340833	0.605924768724579	0.543675895395068	0.141760706691791	0.166474321409077	0.00159350736843848	0.0774720149386853	0.386664699099508	0.218492094717789	0.196443515691913	0.0312103134094206	0.0500709930885173	0.462504367659087	0.579757655071543	0.373021971341442	0.00388910463467457	0.219427541198886	0.275430292440401	0.443448335112025	0.0675093983005118	0.129091853347229	0.0450419004372327	0.757509314194914	0.347934114194483	0.222765833688501	0.401128661556062	0.134698746915826	0.324318388245042	0.199780005279107	0.0549768866718621	0.00187279536296659	0.159218922840249	0.202522167761658	0.594327761568426	0.0885154992154741	0.391020626218282	0.322388248009848	0.461962292856587	0.233292244071555	0.0637338833618221	0.375031582665721	0.596988079745162	0.438067686241054	0.034722248452048	0.0928586067212084	0.124585891819858	0.331148506934877	0.263742328346684	0.296073659052892	0.595627269903214	0.179955545060726	0.178432097549939	0.22813884073677	0.222156215941029	0.00266997043365335	0.449646089451383	0.4420244050664	0.345658667841215	0.154818842159666	0.100543020241504	0.372285004090782	0.284867104577444	0.486046129952621	0.240703088817275	0.384912022948863	0.321352039063211	0.536935400912523	0.113657629742562	0.294066723133113	0.163885580106097	0.00109635725942061	0.130391786073673	0.117019992312537	0.449297375201675	0.101941766443559	0.635279366805589	0.554443796392842	0.000954323670370396	0.223608153847999	0.0965071400779519	0.26356258614722	0.071255132088618	0.063066102311708	0.19440601319679	0.27228695351558	0.00139221825359114	0.109171622402708	0.0619207174570267	0.0699150006466931	0.428432138434264	0.209977592595034	0.250396584674924	0.123074306965826	0.514253564516558	0.100496940695672	0.258641457421315	0.261264142836641	0.0130047800911195	0.0621929337495717	0.0547139565771199	0.0232824357849733	0.21007067993483	0.541213831585408	0.051567028717319	0.225530206398451	0.0602923393788337	0.232221975016969	0.120670053775407	0.218879704290888	0.366242929918179	0.0393000423186817	0.421228753883056	0.255727695580411	0.398548678043675	0.586316562381788	0.344884589229293	0.0300313305740432	0.207375612619678	0.436339387478933	0.545853758362927	0.455203220465604	0.121712600927965	0.184599147839978	0.0422204308837578	0.00103027079915645	0.330331248067408	0.138019426531171	0.275693044408605	0.100116601831071	0.0561271982714215	0.325205303296524	0.595080754729704	0.470555255506356	0.12277315553645	0.240006774267561	0.222660744527003	0.419545025953786	0.00940392112145975	0.192276075205655	0.0366597767586763	0.615064250094696	0.411301722578428	0.368307887704999	0.387864766975173	0.110223497318305	0.305505483469983	0.147104629767994	0.0640674467900661	0.171284034584725	0.15917545970794	0.090771370277216	0.476911811669719	0.00115343902710181	0.350392923554874	0.185450997604244	0.481353590534576	0.222232084130553	0.0641060695904794	0.394246659977494	0.513036075208673	0.399863929929817	0.172091522235449	0.0242539585267872	0.150347736030204	0.00126636993714645	0.342488352474787	0.182801464990055	0.569603056121454	0.217517686320914	0.198163951114928	0.254824026723621	0.262323728342698	0.0016896948615062	0.396098611547264	0.396640628696468	0.286169544974297	0.119261795294303	0.103320452045496	0.334015231813556	0.29616281203557	0.336407826070953	0.301148261206679	0.334749943211327	0.244907912184505	0.504369480582425	0.162546267306422	0.18924308617962	0.256245093187913	0.132962964918288	0.161215773327775	0.26291388896677	0.421063118723527	0.100640319126836	0.397008582985708	0.383997610834387	0.120881129006919	0.201252034980746	0.154218581295903	0.309272126200519	0.141116671701956	0.197941376861236	0.315880545795522	0.312529332072494	0.08672454261903	0.205904959084336	0.0394482884197554	0.0444288562026809	0.454379040191013	0.258177282838375	0.227787739022776	0.138173734155852	0.469223368291053	0.18945809724571	0.137969001291872	0.324155363258941	0.0150944284350378	0.0898022579087826	0.316393494285999	0.211617594012361	0.2743058656209	0.438541405195845	0.131582934232584	0.261845534605233	0.0424525535834378	0.270595357188025	0.253935903642593	0.161474537087361	0.426596644060898	0.106511317106474	0.414192919789656	0.258447434493261	0.295069543816397	0.441251964128581	0.362443207128615	0.0631073624625326	0.33656257118998	0.290888900206635	0.510521579566575	0.465712888349116	0.117461638693147	0.145640991333229	0.082444447589414	0.0471647187433206	0.361574078198785	0.0829468466105187	0.309356219655536	0.198550150311121	0.0437489445994691	0.470072448853887	0.543519440955092	0.342427466540863	0.176414236250439	0.278348793886867	0.163744747720058	0.453056240846593	0.196594051730193	0.182411960914432	0.0526966948973486	0.574053290146073	0.37232070447161	0.368322428108824	0.357650117225846	0.174813011483762	0.228192382479475	0.211283642390849	0.0415734111089958	0.169040096578658	0.0948022507543299	0.15157624232661	0.49652662170712	0.0875943058154247	0.457247518077326	0.379472316714664	0.448621722020255	0.23177649966614	0.109654296890019	0.405003788810147	0.44438130285214	0.41718877757396	0.268331127291077	0.0952654235861739	0.113907709791919	0.32741810003848	0.260245125745717	0.40316977169614	0.492055628788331	0.213478056142406	0.311648908771003	0.265183988166671	0.261122570262857	0.0049389839849392	0.314116814279661	0.430247060178537	0.293631816239122	0.11074545561991	0.0562126692108593	0.204506626923312	0.304474523089794	0.475922598877333	0.210777163067988	0.337614492744443	0.145091723054887	0.572381016870752	0.163300330330622	0.150590671097035	0.263320044897373	0.13126237972004	0.107489480176439	0.242354331482694	0.423630518315111	0.00114501908248136	0.408898760872582	0.395708306231614	0.119137424193376	0.145325560208231	0.212819097937083	0.353125258290121	0.0703049773133498	0.229383269882344	0.230616142259243	0.298772549169058	0.0313109805049699	0.306000008717195	0.00268625424444383	0.00898515028827763	0.457824828214971	0.258031825641001	0.237689691005072	0.0704685373535952	0.454022778067657	0.233500342277027	0.169697142124619	0.489313658500118	0.00159230719833834	0.00116280633497927	0.327885667421028	0.125145338940772	0.10863585894531	0.482022701996378	0.232655306046623	0.137896434782489	0.011935846113883	0.144626468492292	0.263236859015286	0.191527990718449	0.547073904726059	0.0971918470549035	0.447528500240212	0.251559684908589	0.309920358225599	0.500192853636288	0.331985090234543	0.0513880733380127	0.426477663592131	0.191565448273548	0.331291659461974	0.32134182441027	0.102427069618504	0.155212060505555	0.127504147898624	0.0398437977554729	0.546032028173685	0.139001588747966	0.196426748498561	0.220771477009458	0.017293580422284	0.521668276439597	0.996273299918139	0.202263552130446	0.274704507769644	0.0947396300045048	0.0752051213550669	0.281469863074692	0.253322694675522	0.134057398496881	0.0210123487080523	0.351791710763811	0.210599053919035	0.371162547480023	0.060592344947734	0.133317855762179	0.185909946725876	0.224737561880513	0.0125843577756174	0.0300109598583342	0.105072318209926	0.0913662243340868	0.31839004445837	0.128853868305357	0.416838440238473	0.538525546147512	0.557211916419831	0.204848569723441	0.149961754798614	0.432844405872908	0.278633958227551	0.292210458404141	0.204812900584924	0.0280112277911657	0.0748411672724834	0.351308680826802	0.462624396430993	0.381924931096962	0.370252003808783	0.110460871282877	0.289013093218331	0.00204123858791552	0.0842408670040767	0.00142947355682145	0.425065683338855	0.401189544617268	0.517033151598019	0.0396396455541915	0.111235693719589	0.323403210174211	0.608666771354295	0.391566401185472	0.265897053020932	0.347918073896654	0.149740036694365	0.763826232453846	0.158565400931226	0.0724671238824429	0.495300962686478	0.0910713059786828	0.0292879789168485	0.157334172513475	0.35491649893214	0.0623657002842034	0.498407522103707	0.189860094713509	0.294330390535057	0.241369314229864	0.131488068685864	0.316262287378274	0.038531799216551	0.356206441839147	0.433285364960415	0.293280363748449	0.00240916647820765	0.402777382095622	0.00340588118440429	0.00140739124598216	0.455411306124311	0.0693553647509435	0.283076855766712	0.0763371232585384	0.833185460503788	0.00224577988866815	0.00241495803345181	0.590846529221424	0.0142638482760242	0.00177371915540914	0.0851095009161057	0.27725747813294	0.318383151368897	0.725704573884906	0.112880053831427	0.267364799527034	0.00171517491997502	0.0431200498900836	0.406158221828574	0.0715906791612887	0.693313872842774	0.0522044049831027	0.340680416183578	0.151116947197027	0.0964276454647384	0.841541509408589	0.242319426327349	0.00122635335680164	0.397623479120334	0.296869660690556	0.102006345213872	0.441396218531897	0.0723948450654714	0.00220577910291425	0.206630875295137	0.142025089557197	0.481678926890872	0.103931941205391	0.360538262351402	0.434454157275541	0.0025477606066803	0.0165557178335568	0.198095528272984	0.339595674429323	0.26663021594875	0.214637716195735	0.00470865754861271	0.212985761166439	0.555284814474472	0.0288972172694909	0.00208127656234571	0.0310100777617752	0.118950523798441	0.84959956268907	0.463588407973706	0.501207523633476	0.0256220352781843	0.31111910454922	0.00211929092898496	0.0393102618807504	0.00242725808809237	0.000748550704287231	0.304534501877739	0.0630916058239415	0.530181500869103	0.523823955599603	0.609857796967298	0.383989518098586	0.283740802623224	0.359961817616441	0.46336261336635	0.117907292970608	0.377407181163368	0.115402937619065	0.087652416996433	0.547080806797861	0.510443464461308	0.398985243712441	0.0554045996701739	0.164787898478235	0.0681241157208898	0.252727565581942	0.220739546084148	0.00402633200237395	0.507323709556372	0.354639800305601	0.222980433709344	0.00127881913657051	0.141281558685233	0.00150064802461479	0.385661691280088	0.0388489584788872	0.066893708558617	0.104414843837843	0.156344776363175	0.363700116140188	0.205701622575982	0.112389758144891	0.471853213877121	0.00174660036363348	0.0487927310981746	0.209925518159526	0.299272176193173	0.0244623941954775	0.47617321998199	0.37956278734647	0.185459658172725	0.2024846657989	0.202342328197761	0.0990129996132563	0.00133054323596633	0.266686196605188	0.410470587166107	0.122655247167355	0.0014064775867661	0.343771091572075	0.0026860051259761	0.0109250914030485	0.245972430255562	0.147027661908041	0.206845497190358	0.00143961255218207	0.497726486606215	0.140562426009295	0.165157255549367	0.474220931288049	0.00794864404145173	0.0404134580592538	0.468098131949485	0.0432418159248341	0.0551257448506893	0.354456650385167	0.218848063789757	0.0012736870638923	0.00165216799021107	0.153889485023175	0.176075891341833	0.146312116103459	0.558953073109958	0.0165483609534316	0.468538145029121	0.329537713697124	0.0660177331760794	0.542515091412312	0.394181106141079	0.00168663310586498	0.535182455633813	0.265019846657875	0.179866330381837	0.366474473914693	0.0254397805530557	0.0651905826834571	0.00119960555594972	0.00270263247824815	0.485592550659043	0.225599685249458	0.0997977858054364	0.38176761386599	0.0703422050373288	0.126197694488214	0.00266033712455984	0.00131498422057685	0.397566048384694	0.222870574869092	0.105148551164377	0.440240979762546	0.268769877019171	0.0768274676392612	0.00266132611473447	0.472621359392629	0.199537430371195	0.52019925738922	0.290510330640176	0.225206571926454	0.146067830571521	0.208008061513503	0.00375925583491	0.00164365513984299	0.00113052664455414	0.0676025258968967	0.227648763569222	0.143343665768329	0.305851568703236	0.89715483014698	0.831989344350414	0.204908258770043	0.199529543757201	0.370342413046218	0.172403474611264	0.165556271565629	0.0827801298175008	0.00115774648945234	0.0361838641695273	0.00224441069188848	0.521574569629191	0.468391666153969	0.308965752469984	0.238244797084062	0.338115234065992	0.100005283077481	0.321706294359267	0.00342449351993875	0.053035797238263	0.398866717129839	0.304118047624757	0.123755308800883	0.0738832038237314	0.219953515905069	0.296089167805034	0.443487308513904	0.270309718984005	0.328541050006939	0.047011943546494	0.553847902521371	0.218650358128848	0.0163305338099709	0.237985000552997	0.0989474884050409	0.137952930610246	0.290629738965926	0.489296942537867	0.0527442054509184	0.520933169192274	0.459881517610358	0.140669744258554	0.25864954863498	0.220517759566245	0.329344012181011	0.0983987789192769	0.243948256237818	0.0667161948659095	0.112027064708415	0.0307648259794641	0.216241549132921	0.00119342700504348	0.00265339807677297	0.547135002521909	0.231983937790706	0.148429643828094	0.142559411844792	0.148988379678625	0.0773850167092345	0.0613367118341314	0.350559169122144	0.00729425869366135	0.0711619505118872	0.485958304095894	0.022834127785949	0.286350981031937	0.57355973170252	0.296072411092928	0.0540317029141003	0.00201335658557974	0.0747567268189037	0.199866669292953	0.192135088615774	0.485220902530939	0.243201864003452	0.377573059988402	0.0236819551680695	0.177276499498029	0.518210069218514	0.355733631689993	0.0820652859779815	0.384172850614769	0.17312279865645	0.121367065422516	0.443531929197093	0.0898501956870962	0.201697762278737	0.138131952407384	0.00178811619344048	0.480611405058779	0.141546392932818	0.177697527261367	0.348095461722113	0.0430955316069299	0.0876214482178203	0.295532618875965	0.314120910931553	0.419817174740231	0.343052445682822	0.0377910439365902	0.525401852728956	0.127954925184165	0.0698995101309956	0.00959206986078852	0.69064873179069	0.244695197780256	0.406614582178746	0.159877049342576	0.231686704060134	0.270534920062911	0.312217734895138	0.00158358007245852	0.0630670722612084	0.0885414041876642	0.0219560335206056	0.190122421930711	0.094674926027109	0.659628736246887	0.467255068944438	0.615961737585677	0.159524920490577	0.249464598848732	0.540087967326002	0.33767579498393	0.237627761421828	0.35329090078647	0.111315214398927	0.05147959233341	0.402555333485823	0.487499319699263	0.268464387053821	0.240758289141699	0.0972532656725113	0.282922077003168	0.194866802637061	0.325734172414984	0.0382075757353778	0.252657045113133	0.327142133698067	0.150633323765227	0.00236880174335966	0.0877631349501919	0.27536263694789	0.331474278063568	0.389196850227404	0.269202328250151	0.43587917661806	0.201229418336616	0.543930854579755	0.14677297890659	0.064315597066536	0.291298078299257	0.155385300251265	0.0484268726092783	0.165339434279566	0.377327140529617	0.0442532545267799	0.382413484234322	0.538580430970179	0.000949312408537242	0.152004340832808	0.0862135951784817	0.310869239047611	0.175714539780723	0.202448073674312	0.248458823850582	0.379827531549785	0.0570272362704364	0.228955334388386	0.0198268118171858	0.0426587007023528	0.392592914679658	0.293421179613037	0.20625228366463	0.0640376250114032	0.559075453684225	0.00209123497406671	0.200279619599963	0.499063377045561	0.0248595187957999	0.104469243294769	0.264714110313139	0.131738707905322	0.194832442838301	0.437316741410899	0.159418727234504	0.177467797027547	0.00336690140366612	0.00286646407270406	0.187718539343165	0.0936290975388773	0.258809660427544	0.113077184963512	0.47599506196365	0.297372848777167	0.00148136707266683	0.242300859863543	0.304144124138782	0.00213011955434269	0.311784809423217	0.186460444424313	0.420298316172704	0.418038829058059	0.0971153401444532	0.0873986474343058	0.11134675650653	0.00121556577290267	0.487124610198137	0.0140813739535807	0.234255103499723	0.20221728494878	0.0443232627463148	0.481341609721371	0.586156831025052	0.266456838880827	0.289697005256226	0.00139492701467034	0.148255181980423	0.2925905501638	0.243749924306438	0.168218301636135	0.0545750749499724	0.56056327025313	0.284789604489916	0.375359640908478	0.314924841975537	0.349350534040088	0.0641469773786583	0.262799809914444	0.0523755590696137	0.153877319974659	0.136109089201687	0.188910582661419	0.319262982647159	0.0814114010127441	0.336441743710897	0.479362797097936	0.554880250185871	0.222012664311421	0.139388957420557	0.459180616439927	0.462685473589631	0.455134506296298	0.194653092630299	0.0572671331119882	0.0813641804617214	0.287307634394936	0.36317647566547	0.366570389133759	0.440025383049352	0.147460289867506	0.328903390276445	0.264746347463512	0.274236384646338	0.0344378832100295	0.26190695529352	0.417505587669827	0.210105859674049	0.0951719838467329	0.0862212778026799	0.292053353838934	0.298715260725299	0.37268653130524	0.282291515038517	0.319681513473871	0.215422572769498	0.502426707135365	0.135285635291545	0.195598944213844	0.286999817296446	0.195822424544214	0.0955723710865465	0.21266508415	0.385690964310041	0.0469728553524489	0.303105132803709	0.510492517644284	0.00103968634723348	0.151035255477933	0.100136288600854	0.27290515524743	0.146070597766632	0.235134603023538	0.328254600867792	0.346165066702034	0.0631207544646739	0.229803469004766	0.00327348340728017	0.0426664819439408	0.46205716570362	0.25479164153538	0.290109387467199	0.118036412836167	0.531276950498035	0.167776412615024	0.186349613705512	0.431109301940217	0.0061141276668212	0.0875887221101881	0.281323859384477	0.134294854224261	0.165659217008931	0.396963345871012	0.171778807754649	0.210455915484418	0.0242370002228315	0.141456187709825	0.2719966106605	0.212095772244859	0.334460147133331	0.0794785613082871	0.364121942678489	0.231934457613981	0.242057442771069	0.270115385135558	0.293143103859845	0.0380329278451767	0.250022251186113	0.254645129706032	0.380449919005919	0.509048798919439	0.128099917767453	0.102661654309081	0.0911632030141392	0.0862708193298678	0.427578502720453	0.0903407859372332	0.290194304848266	0.154495607093437	0.0383978244620576	0.408573505434641	0.686612382061802	0.284318885620651	0.226850780878874	0.158145006714929	0.149474294847449	0.333926096487566	0.21485289721998	0.146498632563117	0.0548275344087983	0.543315354081496	0.323296240265536	0.293214198856829	0.313113309353649	0.261169069890601	0.180264620082797	0.280309295951499	0.0371849388623916	0.14520440211133	0.119170945315422	0.177705401219281	0.386069968020267	0.0737163604227921	0.467446434873205	0.463095254686506	0.553185669785852	0.222172539418659	0.108888945052278	0.427104974570146	0.433122384034254	0.481618527534966	0.194414152946548	0.0285725875790656	0.047918498105053	0.38042323623673	0.345267912718117	0.435318163268242	0.324839467933712	0.193706281168149	0.301793719511037	0.27913491387005	0.354609151050631	0.0440769962762668	0.300943030232409	0.55483747110192	0.16744041759614	0.180311478945362	0.0329344246655937	0.218061393987779	0.410002612254632	0.360774274682764	0.355295783270612	0.542003013330053	0.336993675370571	0.446534066981981	0.157851555758307	0.302394599116178	0.183944823914375	0.199876509759642	0.0441948970091591	0.312945821533345	0.423990586262402	0.0503129875385681	0.358365167258792	0.512202661861966	0.0367177129072396	0.228894265153025	0.0518109531403802	0.365013663745064	0.241446977703048	0.179166533892158	0.240727477622497	0.371047481293287	0.0408414279072832	0.277449179779046	0.0638447526760119	0.0318970867915663	0.365176199102483	0.299944612431374	0.353477388948799	0.151270250942526	0.566932155117885	0.165726499099855	0.27563614933261	0.25381224756965	0.00106019149306387	0.154650318339481	0.388151741555423	0.149695253424702	0.196548785122735	0.366487074858904	0.174369177576161	0.259195147472845	0.0405541444883374	0.264371447825244	0.209286340799323	0.185961991130111	0.380595575258395	0.121120196835325	0.452148970767194	0.272236967066935	0.254466163817071	0.447221089112966	0.371029531624598	0.0495071269666736	0.18669747451834	0.199706907134752	0.510610750110803	0.423369629939231	0.109923749847307	0.0724286842819769	0.112896317655503	0.0869061032864673	0.291031940375974	0.0801985537768373	0.353443160097612	0.189006038062817	0.0345041327651144	0.495710843858414	0.695732175384884	0.373929025549328	0.206976317024478	0.241078646474003	0.156956897399441	0.325603370254608	0.309325362584909	0.171608712602376	0.0787691566285485	0.461951587989541	0.285487187535184	0.348296475575427	0.546671466360906	0.212369488588835	0.166759281592792	0.251046151182027	0.0884909245641554	0.145131394816677	0.136197199847916	0.204808479579464	0.410538638241786	0.0249843568772942	0.457157428383499	0.406671860923758	0.595541914556854	0.296854482447923	0.156988728683527	0.506806284472096	0.525959113722319	0.377639662519326	0.137497591672712	0.0590997547567169	0.0839848670271909	0.235986300720499	0.148009989707399	0.433066550627222	0.640717913627209	0.100117475673697	0.402547081037361	0.250063509399492	0.305348854767132	0.020437974777866	0.426257753926846	0.414349258662328	0.110528353347401	0.0984510632651573	0.0496047983583208	0.192104488563938	0.380101520153992	0.423338740930909	0.213973136925049	0.356217780820533	0.236871014036792	0.567089312340881	0.171407461718942	0.0999715686438282	0.300450618325417	0.109329971696365	0.083987125100641	0.196743157250638	0.432000189600837	0.0603775001172656	0.308532174753254	0.453903517034401	0.0515916154142722	0.234709215526522	0.102839827410437	0.247216030659669	0.099733578425962	0.232789537773812	0.237171228057559	0.372715687388201	0.0455321853749949	0.261751291595679	0.0360533670980715	0.0442564188521729	0.390566662294183	0.243730260080376	0.245773105501242	0.108240061302555	0.458022376670864	0.143576080810808	0.216818340356127	0.389524407752004	0.0226783809090809	0.0777699404214771	0.248683505214674	0.102180344954662	0.126520778558851	0.3910215837114	0.259758534201313	0.124669531905276	0.0261297083542341	0.133072820752334	0.279785875301496	0.176050365337801	0.368325406030368	0.0907869576583607	0.429515080651089	0.286119440169705	0.378383084079393	0.356994479660133	0.221541096059829	0.0115702852191872	0.271937143717812	0.283701975329839	0.411024267843488	0.411143240118711	0.0922350166486081	0.106142187376662	0.13251154780992	0.047161997742896	0.494576047251351	0.110264494916548	0.0664688132352739	0.224863416520104	0.076010407170439	0.514903995468725	0.63532907237482	0.283698860170981	0.333698795869352	0.205708907272194	0.139225381643555	0.403837757686999	0.280422949908538	0.186368251497488	0.045808462755592	0.581410171547813	0.232986143442633	0.482787279107231	0.195641135218981	0.270992714828024	0.203546900755718	0.34452829877887	0.00620782559528173	0.158399068820746	0.114195620403515	0.123803026205689	0.392174749299393	0.0242272059225065	0.297784013142463	0.538382851864881	0.606378263793101	0.11582499027342	0.164432308098399	0.401669440042374	0.4993370315859	0.381220881013544	0.158735000370333	0.0652055675959206	0.00403967483041312	0.326227266962258	0.402274065124465	0.321412087741937	0.34823426223868	0.120039965369389	0.307944228928517	0.417826188094782	0.250333388266902	0.0604614680017105	0.35372334766219	0.448537119244692	0.381377449264073	0.21039509434246	0.0288252784436919	0.0597129889616968	0.313346479443109	0.432576834690601	0.280134692213253	0.471429626306853	0.480271325519027	0.564688131344918	0.0554948589052899	0.28033667559321	0.133349892767711	0.279587423509652	0.00180390412056078	0.339763658079105	0.266043717033631	0.0502466749996305	0.279385978668893	0.323990460719974	0.117024089100769	0.229237090926998	0.316453639689357	0.15332141127953	0.291389047529305	0.165093838576118	0.335829767257295	0.330239441217991	0.105687613037846	0.118666344968316	0.00135895390321677	0.00808338417857577	0.547195546537966	0.269269864742625	0.328049694351991	0.207488006741745	0.359886033581817	0.0658714471334204	0.0551849236403003	0.265566964122689	0.0614785810183725	0.11365357359146	0.497338737217386	0.0621966415835594	0.22315263305175	0.586912707177918	0.12887920169252	0.376430172628755	0.180637752733387	0.274345666395985	0.39914233030015	0.149191860964267	0.411108925136332	0.157964382956398	0.255993310231461	0.212855111839417	0.33532356631582	0.477122691111475	0.361600443022521	0.0784039487763206	0.387943899515114	0.37558854214971	0.525135323471591	0.487368397302185	0.0570610074226953	0.0439439878526078	0.113149434913369	0.176383563478824	0.218909251132634	0.00164547274181128	0.417819324407623	0.234156812366594	0.0281804488381788	0.0892501247898019	0.285795772136757	0.0772287746135683	0.245754946828042	0.309961750148064	0.123967273912157	0.319159788303224	0.127857605431216	0.219915876885031	0.12948381960836	0.403513986661223	0.589107625195793	0.543515808874861	0.523303380271312	0.153604662574498	0.3337675696412	0.175690988645441	0.0962173786494916	0.23113327776218	0.0829275773796154	0.27278523680199	0.440165597410874	0.00417537862050974	0.236506493823757	0.318593215913987	0.423030798763954	0.28688727635259	0.0384240993963367	0.478182833038722	0.503649874541566	0.215249646049194	0.255670219422325	0.0353333493787945	0.0777428332651465	0.243067426119455	0.0893590038679874	0.368392481755554	0.658614457393658	0.490222063795829	0.520730356112466	0.281888442456536	0.338607346914025	0.0324493030800538	0.0892208102379348	0.409304736933141	0.383273471554981	0.18203038742843	0.00109604781124464	0.0755755936861509	0.228319253100079	0.447815386754851	0.297890473124014	0.381728465419014	0.45961596055097	0.608269021034034	0.00244490731041323	0.146290730230527	0.0584582137946851	0.269503646711146	0.00127281331649065	0.490656168200067	0.252813292505146	0.00239760482812887	0.0447322044745756	0.412215330117543	0.0252050144992551	0.211700814153653	0.136445125229513	0.162248098898066	0.190410398470594	0.166824026682999	0.140333132373416	0.362462145120427	0.121662031111018	0.0019014414404114	0.0394339034998311	0.030662001039095	0.744701644263845	0.237702789051914	0.310541424524083	0.24856853726669	0.393656673828734	0.001059466063356	0.00284622700645035	0.20093499539153	0.159437155021448	0.186571927188086	0.41995175678445	0.0805859780304205	0.165891124138821	0.733118090618455	0.00208434771885621	0.451626073723125	0.134708287624495	0.271325523171921	0.466824375704784	0.127603757488122	0.492572112798532	0.0575921802872168	0.148512702230963	0.0748555930836915	0.349014326120094	0.0927237676690311	0.19841062030649	0.0675303787886543	0.306949405629786	0.43767193898878	0.43565633590284	0.46791008753437	0.00108289602380458	0.0593568309878354	0.0257273278379561	0.231352871776434	0.0509930131621715	0.00235021066815611	0.295585692799661	0.347805057899962	0.0462502708529685	0.00381550665835553	0.00148659874718176	0.00128928351604643	0.248946603115971	0.232024672275552	0.135558336720288	0.121041875220638	0.0868409515614614	0.228673327997682	0.145755759159636	0.274789833211647	0.592899886802113	0.907080873016839	0.505303753923752	0.171998820806985	0.265541484207985	0.199292205571568	0.131485192171543	0.210138267805705	0.0997597273378709	0.227019850400401	0.318638983040654	0.0811314095153805	0.166121741307366	0.455750209884379	0.404315718890437	0.0939351048981407	0.00242859174576996	0.565372468803633	0.601400731886317	0.0389438256975323	0.10476826089092	0.00160806739293006	0.137612466641806	0.0941842195217855	0.0167322067017719	0.516304869462297	0.559300459030082	0.802692673241264	0.727418829854304	0.444012725166446	0.0728082613125669	0.357692968200496	0.612151637191375	0.209130269067451	0.636152740222366	0.307017156527203	0.287671359854785	0.485833240489389	0.0653218931774791	0.271612089684707	0.431449951464251	0.63738861060962	0.248053571524626	0.263169062689888	0.064645089862651	0.512768529996093	0.336223090576483	0.345008152242282	0.445835914499698	0.476031775019537	0.050315671034338	0.250819411020287	0.406505472660342	0.323270395579731	0.362966257956852	0.559386554172465	0.447245351838347	0.363908239673452	0.107641078130551	0.235101089304127	0.779235580417432	0.0970571064482059	0.216380988954871	0.0207253775920922	0.264184707340172	0.0116403693494015	0.653017878181468	0.0415999078008175	0.620200620421382	0.431409439147901	0.354105655443908	0.169966133129763	0.0123134170085354	0.116178089663243	0.0995798661842736	0.0385440981765808	0.597192711401792	0.285866450076317	0.174072614682738	0.468978725142941	0.00118402058161084	0.737008726035115	0.312730883382826	0.774688763349637	0.577166794011597	0.600813449533789	0.930679723342724	0.544957890453738	0.267331497269144	0.122354397345738	0.422113220692423	0.670004324631415	0.726276146372627	0.0923134749324257	0.778957555353889	0.658136315087475	0.328017736237992	0.788678100836576	0.359029327494029	0.443057119003998	0.171619810958392	0.0605893113243847	0.105530047132136	0.317618896899698	0.329509804606878	0.0488591196607112	0.00184634702006411	0.219611200004672	0.329602303594668	0.154672002265889	0.00581212893148942	0.467520462714126	0.0236560710267983	0.804350250988038	0.0263092528626979	0.0631880574944252	0.0420238104477394	0.18902333072432	0.417538667076068	0.194356805297295	0.793688747716347	0.0824263415010679	0.561354634725796	0.0154590538088217	0.169557033427392	0.182125939372548	0.00748884274327578	0.281238500733551	0.815224444433315	0.196695206623087	0.686094718098484	0.24213982507161	0.394311836732502	0.597802801666201	0.120401368158151	0.0609488617491552	0.0863125725961633	0.0619414264715336	0.607918437586705	0.352213673138942	0.279515319580099	0.780478421418755	0.0567340482684422	0.700387669994614	0.156636647355033	0.0130189065556379	0.55474269603034	0.270994409209897	0.296368954853774	0.0407483461746266	0.293843722985424	0.406051368581985	0.187856920070713	0.0973490795782732	0.0818925588279852	0.267958431388589	0.321882136780217	0.35458164755766	0.278471489243274	0.352153811909214	0.199619884963894	0.484000469623675	0.137388305930857	0.202779833811675	0.251262949940929	0.196230999295627	0.0903870372602087	0.189914738831849	0.400069259072355	0.0589792290489013	0.349359208746296	0.493981685055368	0.0398649777909961	0.153873900993758	0.0918308248037172	0.299142966598858	0.166206566671708	0.23450273155345	0.314900408578948	0.344386884090392	0.0478841809285577	0.233159459238403	0.0152838217297763	0.0434231080336876	0.471611934831218	0.267228528404728	0.283731171107737	0.103119321576786	0.509189637241598	0.144403326255931	0.203207260348963	0.458412079689163	0.0082526110425413	0.106812576532783	0.283091131859622	0.132922852818975	0.163690596355708	0.406579654986635	0.167830761120509	0.18513549622967	0.0250243663311248	0.150746516129314	0.261806867274126	0.181069367255645	0.352661511498762	0.0635706230954592	0.392471862612217	0.228314926903231	0.229337544396285	0.334372169717202	0.276673077391224	0.0378070681547683	0.28424052989988	0.245317843795957	0.35019900107451	0.464271687082306	0.125666207936874	0.11368077365307	0.104747729537781	0.0712744194665455	0.421887479215817	0.0838477433385286	0.295221886622506	0.159599015253322	0.0450280307144234	0.467502968140282	0.659449340860727	0.272705019091586	0.214266558282953	0.182374971286881	0.150393663524989	0.346630470852443	0.242941808310491	0.162566712321935	0.0584211759979247	0.543344815211399	0.292655397242098	0.306888401068269	0.311823138121774	0.261292646229828	0.16570076220773	0.279413505996097	0.0450754377041485	0.13417474186869	0.114296027407146	0.195500222165394	0.380667950765356	0.0727048286405799	0.480170854069455	0.485762081566389	0.552215141496937	0.220940437395222	0.123627139893127	0.451983492837121	0.43380814210757	0.420325317021574	0.206240114671349	0.043511981488172	0.0609287553010928	0.369595594415164	0.320019629351162	0.421569644549809	0.378684536933917	0.152039639071817	0.306443523236438	0.432782369585169	0.286079651095015	0.0487884852196183	0.374635806278712	0.448964806993791	0.361237457849116	0.15965730596999	0.0556242023515723	0.22366382412116	0.304890675247933	0.367420701912727	0.28224069909389	0.439197664742887	0.394665372448358	0.483484604076128	0.0726011387645601	0.335106691012279	0.230074264510046	0.261909809953242	0.151674504940273	0.329291688451033	0.341946626135983	0.0797122614485388	0.334360238738376	0.359547307192169	0.154948487189717	0.226855113102986	0.244499429341912	0.299317135719248	0.241586122109118	0.16958147931133	0.338161908211198	0.360307296575322	0.129543279681706	0.113812879180816	0.0570854827384542	0.0149973137733713	0.46108053687742	0.245368671872184	0.35166962753278	0.166385752502293	0.390218575878032	0.0992914404443389	0.0670110935180719	0.212902524179005	0.0361568282442561	0.126616868071037	0.38349964240714	0.140814341538302	0.217416021682412	0.568291659664714	0.103457085035512	0.300335129700937	0.16569787211292	0.322911390080073	0.353053112520925	0.222599791757472	0.420009402771019	0.15286660420619	0.350170893663656	0.21715881279061	0.294930812729295	0.532441779789496	0.459916508519977	0.0725374166811701	0.465392434898635	0.302862846901427	0.46617624902707	0.423416617950345	0.089823002163113	0.167313511319328	0.143895303978545	0.153865920525068	0.300391058197894	0.0989179333914644	0.414251923445875	0.269908354408916	0.0356783262631757	0.311527665871612	0.375337804218144	0.221518097160919	0.209857266024805	0.265508221857324	0.125691501988036	0.406305594440395	0.128432953813042	0.182849501939576	0.0697663293222388	0.383199018124747	0.569361785511662	0.4514615040022	0.606930433950659	0.144915235123157	0.28187533833925	0.155711802758207	0.115233550161015	0.290489409062858	0.113473075672222	0.223541984495494	0.50561092354177	0.102192789518777	0.299860585597691	0.305597044865327	0.400884965409571	0.307156951122062	0.0532069497066562	0.41605231732911	0.458294698488567	0.222479461082678	0.266427220653756	0.100835350148605	0.12367140626622	0.359284624878869	0.130387101761926	0.378763613182818	0.522838303479239	0.321709320521457	0.403113574898791	0.225930467919452	0.318918499196519	0.0310712752535657	0.265653454889567	0.43810128149369	0.158756961317423	0.0830272685297192	0.0735102478667539	0.274052158099293	0.316863032217295	0.369456028037636	0.298856255669842	0.410497509864499	0.191711651615353	0.518582406684443	0.162892861676809	0.165868052476549	0.264129020040466	0.15185258256326	0.0930747627328294	0.154807050688161	0.410335355671609	0.0566572412260906	0.328899413448894	0.493474698087308	0.0498318749124455	0.150443277816463	0.0906380670671665	0.294414312968798	0.163049126178246	0.194776568778108	0.290299677863724	0.366160180213734	0.0432607874586834	0.233205881279721	0.0239327847776058	0.0548591539628802	0.428891258351032	0.307211344167572	0.226310710382116	0.100843636884401	0.541438814399593	0.115151285199535	0.223492074418376	0.480924150876412	0.0117702552061915	0.107568180257075	0.262402976986064	0.142312123005779	0.159589780483591	0.381312585814016	0.174928953596891	0.158886049391553	0.0293013548617248	0.151109083207212	0.198312744823043	0.13869225493337	0.313724239103923	0.0654902129617742	0.444723012587904	0.278307736055739	0.246986942584719	0.310598904498782	0.242240114259385	0.0355529377438243	0.308439929545817	0.243746842324525	0.393119259103669	0.417210710694289	0.0965575495619848	0.113800547540817	0.0946566519715262	0.0435951193868091	0.438648559025992	0.0919194885609027	0.26305462802265	0.208187510686852	0.0542681802214998	0.474950630033163	0.634988120949817	0.310862249747982	0.252536980687975	0.13425005673212	0.154629184517608	0.335061206945356	0.244767582020409	0.174100127213219	0.0734781003887188	0.568440661681512	0.275183632418666	0.367157402357215	0.293645935919691	0.293441433401847	0.150233413494403	0.278968388012944	0.0335955743897018	0.132136947915518	0.122021498070356	0.173053902900419	0.350474127214633	0.0688589402497884	0.421479607926819	0.52110415501952	0.563458044824235	0.205562240550676	0.1508969038917	0.441830262181966	0.489762402838593	0.460370147133089	0.192222419620586	0.0516838940538944	0.0630955672719901	0.334063540827639	0.360680274781781	0.425141092143081	0.450012868062634	0.126654645536822	0.275327136808231	0.51151212199604	0.0951565661907749	0.325376897820291	0.543253671952019	0.258188074163539	0.441669059602326	0.02144689000126	0.0563232279282731	0.443083745731709	0.0495602157188286	0.369316882074666	0.489159055503084	0.542648467071365	0.137047202207843	0.219866851996924	0.0788094363202549	0.326451244501165	0.249758675268364	0.335036522049664	0.427994338445438	0.374215996643671	0.104770652570982	0.236371921296071	0.340617635405664	0.54843640023944	0.384570937655755	0.536241273607816	0.472112850765215	0.235353835144292	0.0179562572888175	0.251039709186391	0.870385543114525	0.0389337303961044	0.116005369602893	0.0291398093255975	0.133937230426965	0.0068223321071813	0.635865138859799	0.0014629308913875	0.546205009688722	0.409058862225413	0.333551627447524	0.018498637996122	0.013490715538085	0.0437860627107662	0.088188370728738	0.0142592828183319	0.541953790868972	0.291031417690448	0.111636917374943	0.405345330813651	0.0015229532366471	0.667330110979618	0.295559145927093	0.69006682432621	0.495955750114534	0.849441824368226	0.820704752432833	0.56835761287696	0.339696545157002	0.0836894519730394	0.554265138632354	0.657161587630668	0.690491627105955	0.0504043164830088	0.789609817612564	0.567229218667318	0.486857248931072	0.816373217314885	0.480958593733076	0.535549038926153	0.151447650304278	0.0582252039479532	0.0224024483800964	0.342888283355705	0.223082017980065	0.0817413870793143	0.00263869283653339	0.237544846856298	0.226756087742679	0.162989755683214	0.0100770858396358	0.506067134082882	0.0113263958036218	0.998995586571011	0.0521278809749243	0.0279542640826541	0.0560987887832464	0.146045897429383	0.394155931866436	0.232711844636466	0.725121139918348	0.0613305288313784	0.438492849021294	0.0223372760783585	0.151569170937164	0.209319647495627	0.0157686012546905	0.21792199000401	0.851931979996049	0.0544022547555083	0.734981810508359	0.319537870336987	0.448780037066299	0.523024649973745	0.0790276781944797	0.0451451162260104	0.11927841891085	0.192669554904054	0.619519435936954	0.301778960639291	0.160633398634577	0.900790491705466	0.0351772668632798	0.751893538871863	0.168248010291069	0.0127935784262475	0.645713342528943	0.25248211402067	0.290700684080986	0.0303166404961438	0.352893335404782	0.41170419270929	0.222763075279492	0.093700272270348	0.0795634160413597	0.286453291373757	0.304103486467179	0.348487684959972	0.250109110757819	0.373344695064011	0.215313211368922	0.528267155047761	0.159975592709546	0.170089273597912	0.300525206519338	0.125667402923089	0.109927819485173	0.200936627391166	0.399601925287949	0.0608081093380494	0.398425879393981	0.479867088924369	0.0899374437341488	0.173731019016134	0.101158557196757	0.278906169279512	0.159765472903782	0.193514651890551	0.32463418177158	0.334626158037051	0.0551316960132524	0.223196770033058	0.0360672630922639	0.0382470106172321	0.414758443719423	0.252882920723224	0.251907123244135	0.106474626205555	0.489622691026628	0.155317722383077	0.182103355861917	0.417121374572115	0.0199325453289966	0.0867718851465654	0.27896371222477	0.170838730589518	0.202967521313067	0.439148147673413	0.165266367505904	0.183529755324095	0.0376970334331931	0.18537289774739	0.247161185231161	0.168886098902617	0.348011474630459	0.0835778588476563	0.42198704018962	0.231655994589012	0.264047939404012	0.393026166469474	0.276676655690256	0.0419171867713609	0.35197418795572	0.249886957527685	0.378124939126504	0.421298706302202	0.105714713002837	0.137708483332673	0.105294320081296	0.0556181109305868	0.387188816555023	0.104436517431847	0.269147366884606	0.197760119363903	0.0595477123385155	0.439326197262225	0.596995458847846	0.289127276858055	0.230897592149024	0.17998623339715	0.142838803695074	0.388430362436889	0.211341457289084	0.16790388118692	0.0493661994506728	0.544011140041264	0.32121779219103	0.385659723216213	0.314007280763726	0.239689702127974	0.20269505875105	0.258587382993634	0.0300170895775076	0.146444126288545	0.103030323907871	0.149218285803659	0.39357095796593	0.0738652093358502	0.388813646728923	0.46687073511579	0.525808000535674	0.210555024374542	0.1192418256877	0.423849773226728	0.452691501539783	0.413276908679943	0.233622906193371	0.0633825357247555	0.0919479895948783	0.341985251816117	0.347393068736412	0.42248308568694	0.424728894708562	0.147266647943872	0.279863408712575	0.237162322815681	0.278675869069174	0.0162022447565281	0.388769694397447	0.399291212779074	0.218161808094491	0.110470582609153	0.0804999753620821	0.261216828521385	0.306316380042306	0.372016916905589	0.251756506744137	0.327782086410264	0.22845049999999	0.494770309162414	0.1498075179048	0.169128246278999	0.341830005620589	0.108011204340773	0.094777846979537	0.219581649545525	0.417792475811293	0.0635899607402403	0.39158839867812	0.435798328104188	0.091598413475447	0.237058609436376	0.160265978935375	0.278152426859514	0.143375072879159	0.215268577922602	0.307378643613462	0.323463081797298	0.0477542611544036	0.242759874526853	0.0279424379695745	0.0284785665366621	0.407800622785106	0.223267339647189	0.283429387359684	0.122154062966547	0.428759046278741	0.166365952698558	0.163166862897866	0.410463376084778	0.0174852847088032	0.0668048132452855	0.301758521358741	0.150262146932027	0.182043920990754	0.445090349557663	0.190999230378227	0.179371748008069	0.0242982485417	0.18489763367329	0.274301721038148	0.190979905288185	0.392934966424138	0.100925959335614	0.364694966171818	0.227365391224329	0.278470847675105	0.431939087967917	0.289786594397271	0.0410024758121212	0.395218439270632	0.26099146877506	0.362858841787455	0.408682314236966	0.1194945253379	0.139419267092856	0.123378652009512	0.0509171716691509	0.408892860976897	0.120447012711189	0.224988806310201	0.213124344093304	0.0671289326197614	0.4336252257496	0.579460893750281	0.256085364106618	0.269735366100053	0.21452691276818	0.141286745596249	0.424346237415309	0.246695891221076	0.148065702717208	0.0400948774223785	0.501822153812711	0.257819636811269	0.406833704129393	0.281443424294695	0.20905789352459	0.229465547449895	0.254157659253652	0.0148831747718751	0.133292564578218	0.100451916961846	0.128322487419627	0.374233920267717	0.0692624803697898	0.40288063857363	0.4785232082009	0.580413048747892	0.205633193942041	0.141726354319722	0.415677609193487	0.414045659132363	0.352202196961782	0.238572797908026	0.0780460769329863	0.0713776320898342	0.34285111113002	0.396689658095536	0.416205728555204	0.349643581610323	0.154257678433447	0.28635526497788	0.242424069849572	0.290697164297897	0.00281887245510021	0.360993615661435	0.403722718685232	0.213962492799903	0.115562574553	0.0854998328274435	0.207522528951386	0.320373530013474	0.403076987427066	0.229833727329138	0.326701001928536	0.223198042195317	0.474871117466417	0.162777814677136	0.149657432994817	0.359465274933053	0.091940157169255	0.0994841666591477	0.220473054737892	0.39109904940497	0.0496597001804902	0.43573614059658	0.452952018973811	0.107260687079113	0.26427544989441	0.18103170874111	0.323011874093567	0.0938711218423966	0.242409943249386	0.337275621529692	0.279405394485795	0.033403681252366	0.259037434931883	0.00298932874929101	0.0232056247508781	0.391757477457334	0.210422235203759	0.235593950579804	0.102075207293562	0.446035833741803	0.17535507425695	0.160291559860157	0.449132934024989	0.0169929571934228	0.0606667129317207	0.347220811127277	0.133163729843425	0.186660860015895	0.481590495269677	0.225357104597443	0.181025243161601	0.00815851009227944	0.155342082661894	0.28844916192866	0.173802731737286	0.446237326407349	0.112367543704952	0.377266447913981	0.251764021330143	0.267042096340116	0.424207325664441	0.297653207952723	0.0373456725662539	0.422675326912972	0.260052417578401	0.317240989172859	0.388762482289588	0.103029526339361	0.149587771578819	0.113904610552404	0.0549933752614859	0.430854627043709	0.11333462724064	0.208225848533287	0.237088542067814	0.0632234167076389	0.385066220423503	0.588036457001728	0.227737395669854	0.295109066432451	0.196690685583484	0.108275208775784	0.399110638668905	0.220964064897313	0.121837612168488	0.0359430706101738	0.47422703760824	0.199364646176038	0.459461500075242	0.239324714876227	0.219044016721714	0.207680655258961	0.266238967332328	0.0071293252761094	0.0704031254284953	0.0865554103045775	0.0955314182061111	0.336836229458823	0.0952732492214047	0.400729154291078	0.528244963567054	0.605280325175517	0.208908159366848	0.169200016231612	0.416898590466203	0.38077279775656	0.319109602605186	0.245364558333859	0.0767174577009475	0.0743780998456559	0.322901464011876	0.389758896882443	0.359169787373949	0.344779084802376	0.143357033079865	0.272111962209254	0.435944604501513	0.289288629494594	0.0438715893359704	0.291716999968835	0.453139621540624	0.334185155845134	0.0941863472047792	0.0435359390345056	0.638788966287095	0.182781789662994	0.414311841756989	0.344285327866035	0.289120753531872	0.350120511363799	0.497735620785212	0.06037656158457	0.31940133028856	0.281324281304948	0.271854908355702	0.192705081128471	0.387798746055182	0.308158834796793	0.204149861332716	0.395557095500869	0.439217260921581	0.0798324996667781	0.251088687338491	0.252242599929276	0.310351412747302	0.177558038423308	0.179133662169239	0.581983917027788	0.181450908679674	0.207621777102692	0.101349107040238	0.235344130898042	0.00832194853110026	0.396251496825923	0.120111440544697	0.333934181626688	0.140102284321269	0.3412868663384	0.10694902269329	0.0246345181284077	0.225632077891422	0.0213782566711555	0.147126955587417	0.536421497568869	0.154522469805846	0.21778933853408	0.49550168950652	0.102726524067661	0.446275095844542	0.341479261592535	0.378463028369642	0.560545919512007	0.316254392186279	0.541109781675684	0.254707709530544	0.337242718872001	0.225414402048986	0.359338819243764	0.528002889031977	0.422769682238135	0.167711287719834	0.483162086240668	0.292293733323077	0.44316788636748	0.365387716577297	0.149065852263303	0.315011449635419	0.23236813534894	0.17594626499365	0.260952876480649	0.199610623876328	0.37138454732699	0.293465959891938	0.0498255816732046	0.414602485012666	0.464913525398119	0.291278919585594	0.210768506196472	0.327773535436465	0.132858667461944	0.726408186741765	0.12999870179883	0.188634490075323	0.0184478645308668	0.265320643139678	0.627068644237155	0.447652797676944	0.604416898804584	0.118403523741351	0.309629453764049	0.142344129737865	0.215260692797179	0.519052702149286	0.135963144132287	0.142581772201167	0.520324713560399	0.106841260740818	0.468731007866019	0.320635734801749	0.466940233214331	0.387464594688238	0.0646663337213868	0.139201276164415	0.210673017558999	0.15983565369646	0.248435653801178	0.140416717805977	0.116006600887139	0.420602257047248	0.0692761166446248	0.468816634191103	0.486014739214916	0.251090794388439	0.463944675047246	0.457563429201144	0.0683122099882021	0.340050350147268	0.586765225511853	0.193066161853652	0.571756267144405	0.277736911475163	0.257250533219893	0.454853228569846	0.06321345500812	0.269842368984339	0.524080620348629	0.655843206684678	0.183247480878752	0.243103284653569	0.0687923649484424	0.467485980011339	0.25647313119644	0.298752211988863	0.439981166116023	0.413221540731021	0.0604226554135532	0.2452757207407	0.384338070553884	0.351667929803521	0.364884085279779	0.595620854416117	0.415754530182646	0.337213569421155	0.0376195554782571	0.185955612507231	0.759902049020277	0.113897358737318	0.242052412004017	0.0286650490110615	0.210848262450737	0.00472888113281355	0.685832474923149	0.00104384566816632	0.537258311805271	0.473259960737763	0.29542611607324	0.175573643641519	0.0126272529653722	0.108141200329595	0.0922642883615972	0.0353839457930174	0.581183489996857	0.285384011272105	0.192444224650156	0.48648896164114	0.0028623110116676	0.732274394382092	0.319554517498828	0.77388451551915	0.585673552099089	0.629747903163959	0.909457226156055	0.543526624754228	0.316615804584169	0.112254155252574	0.466432745127932	0.662028786243238	0.725722949907212	0.0724816567481031	0.816399498077013	0.66298819646913	0.416197083945699	0.762045175912619	0.355480559443754	0.436747575302195	0.126190847907912	0.0423706206884341	0.100498676523892	0.32011686415776	0.328936692521118	0.0579686083726634	0.0037774377099611	0.209573543383011	0.339889753773307	0.193376443056297	0.00792252545676385	0.452553338279929	0.0165057637850041	0.817178092961897	0.0369351509908783	0.06676797630187	0.0464873413662282	0.195772764596034	0.414964895093715	0.239287903227957	0.794718228903751	0.0524734704750823	0.556344818313383	0.0209067667738832	0.158842957663469	0.160995074944278	0.00481964980056936	0.243038240795219	0.841742980239737	0.162521979569415	0.710737707964816	0.279720448966775	0.468946980271271	0.554327063580007	0.122975957830131	0.0298733795310691	0.0835246658697969	0.0756858401837872	0.564113971268567	0.279853421897219	0.202457738935025	0.780733655627811	0.0478573133091914	0.698768476827397	0.146189541428976	0.0218449699316597	0.584032230276451	0.29692709068395	0.271396622392194	0.0352334888322221	0.407614530696563	0.43685456844398	0.289347532793003	0.167024576849419	0.0913593137917876	0.303829929670255	0.285701420120067	0.380753861413341	0.237487648498147	0.396731565107222	0.272407732281915	0.538410360000065	0.13833921203753	0.250108551025526	0.222222766819707	0.171715544694082	0.166075377094884	0.199532830931349	0.35991694790709	0.0810866361187473	0.47006888479241	0.446283241701048	0.119749297003486	0.184241411505052	0.151001417561459	0.32892685658543	0.143971007325074	0.167934672013348	0.248288779213671	0.322626686122215	0.088203584744235	0.200348629290405	0.0545950590139982	0.0528604190438624	0.345700121699783	0.274278772982466	0.315849269995032	0.129274402134049	0.501118205184683	0.138263175140953	0.17223002378105	0.300037580519947	0.0208264147842373	0.105088848207285	0.28774717152668	0.182628359640936	0.195016956896517	0.475634917199472	0.115758472279509	0.227555191443381	0.0783619911851236	0.266027192712895	0.22805125736384	0.17681955698449	0.398872743678502	0.128805050583489	0.399032807830023	0.241980078283615	0.35565121207041	0.430202871669127	0.343969018790487	0.0490862003521332	0.341152273370826	0.309334268580739	0.473373417509777	0.400583469974118	0.117439736844603	0.16262856133895	0.0878965888544651	0.0709072539051295	0.405564941511915	0.124036046960829	0.265187988478381	0.167369268644005	0.0504541990744737	0.434436123371047	0.550392400140196	0.341970144593042	0.164532777208446	0.219700760050338	0.17999297841284	0.398630495657662	0.124306204648413	0.185101571154096	0.0570489058938682	0.556550544890692	0.372827053909277	0.360629720334796	0.411063752922741	0.177150136419032	0.234039161538989	0.211945774217793	0.0581998703286349	0.166933653227305	0.133136243835807	0.160754177932013	0.524608248662994	0.083439232776406	0.353933533849928	0.399473878995521	0.483627986043576	0.253818447993374	0.0986849038040375	0.397674004673138	0.481043463041505	0.416892928853998	0.217745596629402	0.0777628156105149	0.127250774683408	0.289593907118533	0.266447315329429	0.323409838386826	0.514431023262191	0.185542177032444	0.273699618815049	0.225320986915325	0.246951978337715	0.00277868795965712	0.368317967842139	0.426473596212595	0.25239835833948	0.0924747702628494	0.0910103021528843	0.188152652084307	0.353464880178628	0.416234131458647	0.214524374924661	0.295011385560984	0.207965372669354	0.486769817018882	0.171527744933327	0.122803817648976	0.406773810692579	0.0808211767839833	0.104015431589763	0.264571848291283	0.3888339631158	0.0412248437154879	0.439449390759748	0.465810119208161	0.138279012667092	0.248212246114819	0.189282807587444	0.30820660708994	0.0743657720625602	0.228444964996235	0.332455007815586	0.22655696839783	0.0278088474555757	0.243987215135671	0.00378899090447623	0.0159654735507518	0.409989842595819	0.19116337308628	0.235081382382404	0.0929959927743036	0.449087181984616	0.17197404945493	0.190142722869993	0.462684665768465	0.0153910429545942	0.0455642872517348	0.36097735983412	0.12258670537259	0.202190886602663	0.501218806385664	0.228426650948013	0.175441335302847	0.00235736917530777	0.160153970810685	0.260796693850334	0.162493550064522	0.441465383799443	0.119610254800278	0.375377727538811	0.258033085043546	0.219591373380769	0.43244702332919	0.335389057973054	0.0317468008703911	0.463532663534286	0.245786749771008	0.265955381573224	0.380104064674692	0.104702792127614	0.153246871425847	0.125251479388726	0.0520363638047154	0.453673363090635	0.119406087232066	0.20562661923738	0.266643849005287	0.0605488366464966	0.326554990723537	0.494241113260351	0.237276276986162	0.299074445688375	0.216744523033208	0.1020527724327	0.404711033063988	0.235619361700408	0.119298334730319	0.0253677756656755	0.465200395793374	0.190855781370653	0.455701688900132	0.286117213827455	0.239810936236276	0.206604737398204	0.258088047158167	0.00188929650276391	0.052223089611187	0.0614056531830117	0.0732033219912508	0.301947804712437	0.10083027394733	0.412032638165522	0.550688823616323	0.66172153668583	0.210864604466013	0.193769314334316	0.433182316313112	0.343312403469116	0.274679562357458	0.258809273476205	0.0767390496073133	0.0609300250257629	0.311124934311826	0.413716930394241	0.376711543620859	0.315811333302168	0.132566073274549	0.235188992808338	0.287357733119749	0.249321776745881	0.0346927038614623	0.438906844405863	0.452971141571048	0.340931200537999	0.204063394280274	0.0723409510964361	0.346164304490036	0.30640539755744	0.44745938070807	0.224154491943049	0.422688920836049	0.309148183755614	0.59924616103584	0.147075105063357	0.255278268258591	0.196163055865137	0.125794157175184	0.177700844977895	0.173730937686079	0.349114101730742	0.0843054792133975	0.498125902005018	0.432061895336302	0.13320926686608	0.184025330153263	0.139311315815233	0.30694828876011	0.145362668167833	0.162269914201837	0.232949234565188	0.285788773527189	0.0942160534164735	0.176052117531238	0.057026065492637	0.0611950972507055	0.327447296160858	0.259174541438789	0.279298483789098	0.116870766147673	0.474614306648086	0.139168306620391	0.207619431015361	0.276488133029561	0.0148501367901786	0.0989000228790821	0.261659382242402	0.166474250313197	0.189554938842641	0.436564106327036	0.10090286029616	0.230171662373445	0.0709115214858984	0.294420429479179	0.164351064861106	0.166808443811506	0.384372509668971	0.11474635485352	0.403971481152228	0.238949811054364	0.35345242847452	0.421632605513854	0.326095654143898	0.0299090998615387	0.354930767204474	0.317260529053875	0.530934141827324	0.442924930021266	0.122431034102744	0.171537289972036	0.0324332710941493	0.0737419372797438	0.422411147922501	0.152439171885086	0.28223577695661	0.0907205814180683	0.0509078393576016	0.448271810840966	0.561752277866304	0.373475150985138	0.138584693501753	0.218635727726382	0.209336386232428	0.397256635133414	0.0883500103288304	0.151475604899417	0.0587447726694448	0.635219675158658	0.405527549713179	0.351706886112142	0.41071607880866	0.142483176696785	0.269093589870575	0.186373359095516	0.0644860602543645	0.162914808881318	0.144598436101332	0.170525735077826	0.534077755359359	0.0838951454691645	0.375584947146045	0.371523991900511	0.457600480396839	0.22033931748558	0.0802374710357146	0.363851232739914	0.492344577261034	0.433453434347057	0.181759899067638	0.0743184655663039	0.125686346666384	0.313448368561829	0.281397452255467	0.325103560311141	0.540951888581578	0.182287397653191	0.204245392919337	0.351015676329258	0.253809030198428	0.054276037326257	0.439967645758545	0.401349859420596	0.301211590165771	0.170855743813073	0.111621042898094	0.300441349723322	0.265982722954561	0.382838235230562	0.269950462997694	0.420246600112241	0.324887449385549	0.48238139746028	0.107845235422791	0.318138891678342	0.263179887357924	0.220601474452357	0.220226295496815	0.285215471593789	0.335932625712302	0.0863749728162224	0.456342147794355	0.36417605124935	0.187515375857508	0.237249869854429	0.191644665989863	0.35412273585342	0.187877524683913	0.184287180799165	0.334706278503529	0.292434125127223	0.111769542783346	0.142987376256601	0.0663013485303956	0.0371945410930185	0.423388691735214	0.242797569790312	0.369200429572586	0.127479188360192	0.440448122003472	0.142746749564769	0.113185029473937	0.244807548279964	0.0321431114693788	0.0871116245678625	0.328465005782547	0.20845194961462	0.218985927517196	0.533759938212456	0.110581065393919	0.308311758810285	0.134639362290851	0.298956790795622	0.262199146889191	0.203530328336091	0.448522566404206	0.143572664071416	0.37456726894996	0.207227436560075	0.338484229988468	0.495554916724288	0.460547620412065	0.0705382600037801	0.371477248362546	0.380657436081954	0.430682469585475	0.429483744514096	0.119113901195844	0.211058181433693	0.127578188554874	0.094677931036449	0.31446232828544	0.150480006687247	0.353243822754992	0.189697191596697	0.0351133508849753	0.334083746904997	0.46319970562914	0.294597170319455	0.129860140088627	0.261171132599968	0.137836435914086	0.444373046480338	0.105255046356945	0.146217772431077	0.0562279397655413	0.453647651218937	0.450927121436543	0.339659982966897	0.497732917846355	0.140016717778992	0.233646160256541	0.160039431137764	0.0806878703952738	0.214091162442303	0.105853516782313	0.184671532317364	0.572687749690462	0.115676687257952	0.337336993014741	0.337490199537989	0.409590615701636	0.254970820254713	0.0688460915606647	0.351892230658789	0.43025963783927	0.31146287949484	0.29915710991096	0.10181166655303	0.148387652168041	0.314203411264278	0.18829095094611	0.34716345057665	0.511782267536209	0.256790033079402	0.372181698243556	0.403855296785301	0.00183086113763653	0.311318684875759	0.645066103677761	0.083125872812286	0.530803350733185	0.338258399352634	0.266288942921897	0.432076988229962	0.0590647824097314	0.277434214290857	0.525801002509624	0.690237395309775	0.135710870277545	0.253696033025102	0.0876309137988633	0.422716492768703	0.162995188151435	0.322245809010541	0.387908841832157	0.456864083354666	0.0648021523892006	0.231153532660836	0.401746572507522	0.209341304120652	0.428570417120454	0.621932662939487	0.429091512862635	0.388853001682898	0.000986659102977361	0.158331868519763	0.72276252976693	0.110789854054532	0.240355292867147	0.00216057703290425	0.240444114307919	0.00414302631648657	0.782723246971806	0.0011148538920331	0.515246809077977	0.495250613312765	0.279555934323267	0.217135048343827	0.008426412757347	0.106326311333568	0.0915665989589836	0.0515655644179764	0.598599414209927	0.28385804943467	0.185565088528385	0.461068426271147	0.00229591527606617	0.779184337126614	0.326313974631729	0.862696825666695	0.554867795923022	0.6154098178175	0.923700345161887	0.56106110413761	0.270408378515153	0.114060569884364	0.486386408003274	0.63318214686377	0.700865654402775	0.0494683899356773	0.859028212307912	0.71587604919968	0.414507343368652	0.750984075610359	0.37436621047376	0.520224613843915	0.0664024571441753	0.0230428426495797	0.111914696549185	0.364559964132992	0.356154601876119	0.0642913668557189	0.00333731023782651	0.178539144011248	0.39796694427968	0.201159476539829	0.00250939385826386	0.52143990921668	0.003482668290349	0.775049811009251	0.0364913238476279	0.072421548469164	0.0594432917792265	0.0961049482820783	0.391017943685383	0.285109908820629	0.828822384271409	0.0449092046229208	0.590189486336404	0.00332674776243764	0.14653739411157	0.124618538112089	0.00111615866037121	0.251705559695576	0.835415700450523	0.202627453695597	0.769734661066136	0.284536738446792	0.457673218980577	0.580909127533239	0.123768355418171	0.00242588522275222	0.0323704756445453	0.0567288314542378	0.500172678418535	0.283309531547116	0.218745935312613	0.740111367682783	0.0467904790865378	0.594064789674336	0.116873233661362	0.0326416358782298	0.616963832735834	0.351447097195305	0.264517762144065	0.054719148491741	0.391389278150939	0.412599127215385	0.34488834112789	0.164873139492707	0.107000145903921	0.250178552613551	0.292903081992578	0.380540361102243	0.282689389497053	0.422080030050351	0.328702293296627	0.510771294657814	0.0963948089913876	0.295054120789612	0.253680866682615	0.2577447523214	0.187477033320195	0.296049923861804	0.32740024479255	0.0926350877953223	0.387148737173828	0.378249569611766	0.190338904623704	0.22946737664856	0.207340927226998	0.325939993477955	0.206274606132963	0.170226422699515	0.327353069947421	0.321036489244636	0.107954998251229	0.132486969486227	0.0621564118922421	0.0271146437091527	0.460226851434585	0.248335697743906	0.392368794324256	0.137378509864802	0.415284706610365	0.132568600652608	0.10412207050222	0.239352626132228	0.0422658352566962	0.0987574084532201	0.353357990735808	0.169614211408489	0.22396305427434	0.510252157125342	0.119875449159173	0.305625371210548	0.151271652699592	0.299243438603211	0.314883353437663	0.202165088233079	0.470012700325185	0.127823330227944	0.373143838111321	0.20759904338887	0.318875998568512	0.490574334755394	0.456934154037101	0.06421801475591	0.400526190892832	0.332418614096146	0.429626847559721	0.450037174266161	0.112780280511082	0.216004313654858	0.132918790639585	0.115546574255531	0.27967528990021	0.127279600010144	0.36854995316457	0.220579902944722	0.0393895215109938	0.30968741797727	0.412680285315856	0.261413304022881	0.176920115791021	0.253957761036487	0.140366582673398	0.445314782545582	0.114669736465709	0.147758647614307	0.0646988190822292	0.443222459229724	0.512478736153994	0.368510098475946	0.553887418603035	0.131394786824834	0.246561927217387	0.143329123058995	0.0954876920074511	0.244087275209801	0.113688694837241	0.204201183467153	0.556046265930982	0.111226229909357	0.325567130170205	0.331486692564413	0.403014732008321	0.258772756063764	0.0662229355562987	0.367531404299955	0.41163720475629	0.268322310608887	0.28597538554746	0.0996053732662265	0.132813922193179	0.341578504636765	0.162096364979324	0.337648460329956	0.501156490755748	0.298043170518734	0.395168190501012	0.566168512471163	0.0928461620963662	0.13861569471561	0.588680876894652	0.266135809443358	0.584462245405386	0.308321253433539	0.222178191693422	0.522760080413201	0.179950383551535	0.252929103791784	0.185330038959121	0.225094618922254	0.41160457108804	0.362394045892894	0.0436067666852768	0.51279336902157	0.48129655038704	0.397852570054957	0.494405818810067	0.450227182391493	0.185069390981571	0.160502316001504	0.658431579210954	0.32009704144133	0.292699638215597	0.431498434096155	0.342222606939507	0.644161967683253	0.312360431760898	0.334858550083675	0.552937642908811	0.166098970332233	0.20021271441708	0.054443774072942	0.161166955563279	0.0259627769962011	0.509156223747337	0.110540797083053	0.486706236670273	0.297515697980481	0.390071029768368	0.100858860775757	0.0746067588561941	0.107292460697991	0.0854418392676802	0.0296689835594759	0.492603344365418	0.352906326513716	0.334451928266696	0.699271047326321	0.107480739952884	0.495283192990371	0.296852040660764	0.366303456977757	0.414512488926815	0.268668701310835	0.675718209869293	0.210465933503949	0.156712234263539	0.0817120505925555	0.191673609311608	0.635161420112588	0.525530143581077	0.179612125684798	0.459106058762441	0.551659060035314	0.296610200567114	0.478338642217177	0.170876904467993	0.369674658885196	0.279076085957737	0.100163524185196	0.122724622736994	0.245455879009585	0.424480045283185	0.15225510321013	0.00866893002339974	0.103293148213855	0.138866990149989	0.196999422469622	0.155461901316188	0.331979689481702	0.0621682449580895	0.656881231864383	0.0964574590459598	0.0997495435616327	0.0305340328549741	0.20045768016642	0.59683102722663	0.209624120953937	0.714373084726673	0.0527061270486874	0.329875336712911	0.133131051807024	0.167630826562746	0.396210341981741	0.110676559419978	0.201526645532253	0.74240244477301	0.203548607943773	0.406532034779994	0.205931932838093	0.257680366258841	0.416231032053207	0.0301622991184995	0.139787949930723	0.242227417766177	0.227708856278951	0.543056956244502	0.233261598458697	0.246658214303627	0.525422123195352	0.0775253071829746	0.571888692433615	0.488002997058133	0.236483089750753	0.482904513455815	0.325735012526899	0.245472272850875	0.0285098028221233	0.490318316935389	0.495582861694948	0.364891272732805	0.167291481095411	0.042952460963233	0.372741616616329	0.301758109159479	0.478208342169634	0.177139074553566	0.388224062436549	0.319503655400216	0.650116774866643	0.162254938972596	0.255802910672428	0.156913226365606	0.122892376174455	0.181222809963216	0.101280836198889	0.321566403773996	0.0873806722126321	0.52858935836303	0.43065768408038	0.148562954806724	0.151830477606393	0.141223652450378	0.305174813195224	0.114280687470158	0.158387781895218	0.219629986539229	0.282936153541413	0.097405795333986	0.171570678362492	0.0660424459508085	0.0786618168297017	0.307901144460473	0.272149463380962	0.268353656988501	0.0829785756180337	0.434290231864321	0.132369438617523	0.23716430402642	0.225688824524479	0.00886816381041105	0.084059383245635	0.257820033811621	0.184804905549837	0.204275962453178	0.424884076602432	0.0975609897988994	0.245892432372157	0.0725653156277046	0.310199584310385	0.0889627621602561	0.174475839096245	0.341357411736003	0.106330020126604	0.387737454124235	0.230658152006815	0.348542516343428	0.415444970257719	0.335961972464106	0.0270870143524738	0.337812416381887	0.313652651328894	0.593123781604718	0.504391141167442	0.135327196590541	0.178449377303529	0.00124970260162725	0.0723658254985858	0.387317079342794	0.18871887533371	0.26260417328938	0.0530771603832645	0.0542712609771148	0.4320049931903	0.566695131200035	0.35579502945288	0.117823978450131	0.234339355661997	0.222090495465376	0.387327885569853	0.0571857266742046	0.146066519613278	0.0593986953168118	0.732066848001211	0.32243905639727	0.338486570211861	0.420852870545449	0.127412127931134	0.281684210951399	0.20933453412034	0.0588815270944207	0.156429548018366	0.155993973073792	0.185797077307327	0.542956091452023	0.0893260234055556	0.358243480488315	0.33122191738911	0.426707436422514	0.235679030333148	0.075960914219116	0.320151981309206	0.556846161610463	0.455477212511817	0.128800748620547	0.0916567983992384	0.122280870966366	0.307047212811255	0.268709719855118	0.294045857954518	0.566990716961165	0.194817870554782	0.155737701458881	0.509460813667869	0.126668400066083	0.101709273697162	0.53736278830708	0.310953828144375	0.533472889108305	0.28931872802599	0.203196808420095	0.48240421085792	0.19360849800806	0.262432040144299	0.190740259983642	0.264210899219768	0.381812252151433	0.42260352594444	0.0722341832607122	0.449894496677173	0.427922670349372	0.337877334396381	0.417837589437616	0.360859051178853	0.235301512607738	0.112805408158943	0.583916815181704	0.3347409315977	0.264226798827468	0.378128215004181	0.297286705100011	0.5387241732017	0.265560618926481	0.272007262429306	0.512159914987487	0.197192444414887	0.175230581053896	0.0844781393691585	0.144035276027479	0.0284397652376586	0.497370194430802	0.147044446000835	0.452060865408569	0.253650908040893	0.388694582551219	0.094084342617817	0.083515000937368	0.170267084029341	0.0730016278930063	0.0239525134239337	0.457662676083357	0.318607823543338	0.313128457056904	0.646169661047804	0.0984827168968732	0.423092853821303	0.256062547375778	0.310740496736276	0.361528267428108	0.260519200125317	0.652533454154412	0.178410697902041	0.16335055317721	0.103512533317134	0.224547990515518	0.632045299163928	0.479784847358302	0.132362866268283	0.415623933589191	0.483215363417767	0.310332959617813	0.433951586041748	0.164877119080786	0.347109800156504	0.245417142803416	0.094062488477283	0.151061923327954	0.199590435708442	0.377142917262759	0.200102077074664	0.021402199569291	0.147849923734721	0.190736704806313	0.225891205758574	0.159900166818113	0.319802526578974	0.0844274264365946	0.604152699845448	0.080286428949721	0.118949084337279	0.035768648796306	0.223503433976874	0.550320519191012	0.201716820685808	0.643620927659583	0.0779779359129539	0.308330233194115	0.165800895457663	0.111899861750301	0.34102221285523	0.109932471447259	0.178978186274244	0.718732375750565	0.148235243206662	0.425324257272928	0.236784202216525	0.352720812144441	0.338693230215733	0.0300471465957205	0.148112152603801	0.252010063922766	0.23994274919403	0.453139478326932	0.189369470536505	0.240151960194839	0.49173164001233	0.102815658215068	0.521289617423307	0.49415402963623	0.230287750623422	0.493505386906371	0.411172278155668	0.278531397857599	0.0629085296170609	0.333248021772675	0.466403348171997	0.357689469088919	0.211007796002439	0.03130530521646	0.0439019626741423	0.33142030341185	0.471514817788194	0.302576246550031	0.474156477681314	0.471964293948175	0.518717100694511	0.0536869007792721	0.294114624974629	0.145196431024697	0.266586467807436	0.00246467881267728	0.369785260506252	0.29949968891796	0.04124105837541	0.302882734238784	0.335746937994389	0.125187409109035	0.233372734363813	0.285127162421889	0.166896765101166	0.268783696411397	0.162699286842356	0.325539998412753	0.368524212204423	0.129955305363234	0.122591716378801	0.0137652428342578	0.0103562142506719	0.53395997309052	0.260378873326411	0.370633765405824	0.201147239435281	0.33668769169061	0.060320113166841	0.0621424600027048	0.231993654871576	0.0673841133208299	0.12058007680758	0.49957213541938	0.0793218096787309	0.202801436209089	0.561413922920068	0.111337860042793	0.345201185611138	0.195943609440444	0.310418914698956	0.380552757013917	0.159416089373215	0.384333984538643	0.154928261154366	0.244730607729303	0.201423134844379	0.34175336139361	0.460667585965412	0.355521418689149	0.076366252255885	0.36181669211315	0.374562939031468	0.506931323058232	0.485013227818288	0.0626893522260359	0.0441518720449807	0.1112749312788	0.170906159566366	0.214978354683667	0.00169965204309748	0.405190082362282	0.244772142897144	0.0372519912045339	0.119805554688589	0.264074106994515	0.105850262454514	0.244996879787523	0.320042489151348	0.11944480267806	0.319084208381814	0.154637869452257	0.203710580460534	0.125944458530242	0.43097672801901	0.564269010858076	0.545467611973927	0.542469316791398	0.144472336300535	0.307824229197197	0.163821093099856	0.11490890810632	0.235004413996963	0.0853768605857141	0.265906911389391	0.417964435948875	0.0401898569794532	0.24355356962837	0.316474435526502	0.417133474099926	0.333891447283842	0.0307715495056191	0.48021819629635	0.483958306825639	0.19651894920847	0.254168859387489	0.0395075000009654	0.0996930977841926	0.238709998829092	0.0968323512968317	0.38994284243065	0.581320018255854	0.486328966120778	0.538217765448525	0.261847595061499	0.252806789099534	0.0233666414488831	0.383809491432895	0.399079282729703	0.266159798429035	0.134736926720493	0.101558359174127	0.323913580101203	0.273405675519663	0.328790480063645	0.228941910794196	0.358877915450586	0.238583061884922	0.497130399713892	0.146160166322316	0.223382339712784	0.260347809832204	0.165720022410894	0.147229917823615	0.215118560651641	0.345557381197228	0.0811644078279764	0.448040784525933	0.438344273797106	0.120158651221474	0.195576843835498	0.134523768408456	0.305800953758899	0.170638764313548	0.186392202697001	0.282717094834719	0.312838914353648	0.072349157513914	0.203536184696827	0.0473588163168844	0.0425237648148269	0.387434074421266	0.251893149150437	0.287743091984542	0.139822733305639	0.468616439203652	0.16778956988197	0.14880146334145	0.313903551067767	0.0242665046501419	0.0890503902422271	0.304469646890937	0.194053566269135	0.229051521061968	0.456830633449244	0.127778040300762	0.223432563822162	0.050822653845057	0.23951601765883	0.273759143679021	0.186505698927589	0.422894742671758	0.110607895249895	0.379881538786265	0.214418017514093	0.276432111387192	0.422604205224946	0.347487413038369	0.0532330788386907	0.363024632702325	0.26864285606825	0.413691052700237	0.472448821420606	0.105264451074573	0.157812473815087	0.111147676322313	0.068368493220162	0.362095871876449	0.108625428543487	0.307954474046971	0.203369265042175	0.0460043734316403	0.455118061594884	0.548605500806208	0.319176371243023	0.207037271231071	0.222063513764021	0.161889879113375	0.435759234448381	0.16959447242768	0.175852689288313	0.0459550308914766	0.551259522925758	0.366539219282747	0.388552007770871	0.387778673539448	0.194921125648735	0.237118658091563	0.206587219117889	0.0458235348854961	0.163614537969116	0.110627047973717	0.168536966882724	0.469190282862283	0.0917491782491981	0.385077330907441	0.397014240235473	0.503936872797403	0.262189221510413	0.107231891368584	0.381721004395428	0.465297065666612	0.39464426463473	0.253114170862011	0.084416104702112	0.109280334516024	0.337578707585147	0.284276784541461	0.392158253519177	0.435481959961209	0.191729286525996	0.316206080999342	0.405505017264053	0.0605058136791175	0.237821869555848	0.585159271803486	0.336816510028964	0.680202270681719	0.335679965882517	0.297976637960988	0.559060179488142	0.135230203050342	0.198192499616731	0.274243533022304	0.424845973699614	0.331356320408635	0.436774914159306	0.0558699533061849	0.507762037766672	0.312710942145653	0.25470745333467	0.539859731613482	0.605849537696922	0.159207774889855	0.225974257316583	0.37675260426984	0.318760823239503	0.213993793607255	0.469443814505352	0.496947686601659	0.624985328076464	0.237112266114106	0.210832623844552	0.577409879599389	0.11826831781846	0.215224529631555	0.0550151218320485	0.24486883636291	0.0134722558516406	0.624308534666029	0.105327356018379	0.556405661021351	0.420779306542604	0.356316107793982	0.10050427638212	0.00778134604415226	0.0809980434450736	0.10705847106393	0.0123275496503591	0.576592437083775	0.406015460526392	0.329423132222749	0.695378696034887	0.106714121876391	0.684147407738791	0.326798277303939	0.577986138750689	0.449104087392106	0.308562015119231	0.825428687019422	0.349943310523939	0.298999912771595	0.168735564738174	0.269685163198686	0.662034907050968	0.670283095421574	0.0837294338877754	0.619175612052819	0.707503086139288	0.248873065013989	0.618411031575065	0.279007261507565	0.251382439697076	0.301279356049793	0.104164651442348	0.0934333687286615	0.361845799233729	0.402793917727637	0.177185084379106	0.00435988488335524	0.285621248845878	0.379752562507851	0.123851404379693	0.0739228465438232	0.428672292696984	0.018030136035796	0.664413618678969	0.0385519673137044	0.113591740930913	0.0543133325465223	0.166078703982311	0.531553657312474	0.147369891692285	0.615330403305661	0.112686737210247	0.362290921418278	0.0918770453741731	0.191821574598994	0.236324935836815	0.0634369691696208	0.237467080146307	0.853198714796664	0.209231464503551	0.569622353078113	0.0859116870866014	0.355390550741264	0.565797556907473	0.0433989491383842	0.203612967002188	0.262185128872317	0.182189620072956	0.605197690204614	0.308982143974312	0.280053721511019	0.547191286268962	0.0652896800673969	0.766426864081795	0.481251485026746	0.19434980348797	0.428759281638156	0.234099798864527	0.257044596029902	0.00312749713739225	0.377691240681837	0.440744550058151	0.241235515710244	0.0611670911465158	0.0908349457579018	0.184100729640483	0.367279854154696	0.413225282203607	0.232732654006248	0.278845704411257	0.189514579988492	0.507768733461548	0.194311849184681	0.124079613913947	0.415219153475727	0.0715736643644966	0.108157205994162	0.28315153960067	0.373758690880003	0.0375982006650968	0.462899156533201	0.436479101691496	0.158644806118354	0.257343786827088	0.192130642694388	0.272347580618475	0.0599953594445815	0.243585335489424	0.352184410694944	0.22195669457541	0.00102472292248779	0.252677287706657	0.00100116082023501	0.0210407561472237	0.4418426059908	0.183901360220405	0.215485683188942	0.0877979419639599	0.479538945669854	0.166750935619951	0.194621179732865	0.486458168160388	0.0169446227588915	0.0338079556999895	0.386354705443674	0.132312822892986	0.191955187596461	0.487594461745103	0.226916733032762	0.216127384069309	0.00157468689309337	0.171194875477565	0.269377986388403	0.165689780461319	0.472751026117377	0.0963864051449043	0.410341767347639	0.281907321905533	0.207303826539162	0.462926032092752	0.303566488336176	0.0009683183626518	0.486763931038252	0.253945853708537	0.249192198818349	0.364997530079638	0.0973489535379343	0.1243615838132	0.115088632451339	0.0517217174637973	0.497455799257149	0.134117575882315	0.191139830779654	0.285845553509575	0.0572299642483969	0.261759756847992	0.440507506836173	0.241565820058137	0.332731539623879	0.23763642543581	0.0781243233987135	0.453934662281255	0.24096441494947	0.115810450326386	0.012930839970462	0.459181921397669	0.202986877666272	0.490057585123825	0.251974257426983	0.245785137026261	0.177495532040504	0.228181840095436	0.000916006539881174	0.0532718821072497	0.00149990123258525	0.053685293789371	0.293600771369117	0.11393638478975	0.413102540061684	0.587558781172696	0.693705101370673	0.197359342545897	0.209860911033919	0.411290788620159	0.317821869052678	0.228054093970564	0.241334871026729	0.0873056002519468	0.0605275539381858	0.272471399171333	0.448909081372876	0.403977797260294	0.286747388131185	0.136885314969292	0.24836897221428	0.309502973495881	0.30068899861864	0.0437043876725706	0.276115011445327	0.322490444175852	0.212116729636195	0.110438534522957	0.0509470397679488	0.264041316425611	0.274579416142912	0.336769799516181	0.356364535003777	0.385202801829793	0.166131459120617	0.513074121393929	0.129081761672986	0.185720079718592	0.242797877608987	0.224327061348036	0.070612098381503	0.195752205522771	0.389955617791246	0.0612402177930031	0.345874822392608	0.529638981921269	0.0354639521601585	0.133074949320334	0.0688325884948749	0.354901666517075	0.153302268486007	0.227408461303928	0.358498223764344	0.338772582891076	0.0436632982485099	0.234793921017195	0.0789928757530154	0.0264395695178632	0.383863066351291	0.278764805496716	0.327109203370715	0.139170674674874	0.500088388230866	0.183200401265057	0.230559514741686	0.44218283907227	0.00911164806301049	0.116261407805727	0.244863021062209	0.185350983530752	0.192716285556475	0.40816925965205	0.170190272951752	0.168938865176786	0.0471260798594359	0.17613255866623	0.208386679110489	0.171006860468775	0.322686211774789	0.0715669682191797	0.422626653114042	0.248537927267531	0.238413612605688	0.295068637738055	0.321970644785094	0.0546909519496369	0.246413370798875	0.230646418700343	0.392358363201084	0.48159438267183	0.103162524002199	0.0849525832454502	0.0642494063810498	0.0889135345549398	0.356267325900776	0.0968076137197773	0.329154446601027	0.171466750882946	0.0550729864138293	0.499801687336414	0.584212431770411	0.309488848815937	0.212567444242815	0.184999262849104	0.167624500850942	0.364649575234102	0.263568891214784	0.146068113011735	0.0719386910320214	0.567020681853547	0.290683445822461	0.353286476833773	0.341357324234332	0.271495198911332	0.185868885457525	0.242341647471785	0.035638328908461	0.131777456799469	0.153160090652232	0.231838003641692	0.363414293456606	0.0539775090114154	0.480412464113242	0.507561142493112	0.595883493379951	0.207673665501416	0.144324215462216	0.456888895311857	0.392416945624151	0.365963358663528	0.173940180117201	0.023407920857542	0.084223337602779	0.432767660601625	0.361136336887244	0.458823482727393	0.40080346739283	0.125410111308743	0.305073955359861	0.467960569679017	0.260709716127027	0.0539363008119358	0.275327111633404	0.492579574527092	0.341886516046666	0.0883455521114488	0.0484646257486205	0.653987978087698	0.130398268975594	0.416227583006692	0.341400163459432	0.308378272680283	0.324625411123674	0.50783118314161	0.0510693833075789	0.265756581939331	0.29488392570315	0.274602444176212	0.171503994162097	0.339158972169455	0.331531266495041	0.185187675002823	0.422620642654689	0.459765705266839	0.0905070864323227	0.296244942421074	0.272763552974149	0.341706078084483	0.158465994578911	0.203545026347992	0.57816261920313	0.155180911494488	0.200765099019965	0.112224407715925	0.243447537898437	0.0102872290518421	0.378785418551559	0.106795824224808	0.36784507527542	0.150880297542041	0.375940148415495	0.0959713375585612	0.0320351757941153	0.239393405063372	0.0249517865378544	0.146510879679183	0.573470309034914	0.151641272484326	0.19234745148363	0.537925332827197	0.0763138933930437	0.443244640149294	0.331299872180169	0.379746644018177	0.587242693083372	0.345393271204546	0.544319733255325	0.26454255517946	0.377197911136894	0.243239042793286	0.413373528301996	0.517442976214451	0.448857792394522	0.153683288371162	0.481048860841407	0.270768736644539	0.446741580039151	0.313493767638982	0.133829154707697	0.307749700441419	0.255594397305005	0.205073558870767	0.241761679794405	0.169551317108709	0.408765432364756	0.319097448777515	0.04829783537964	0.421142415570678	0.467843680498694	0.313727070785783	0.221790286548935	0.352437682694362	0.134618118788253	0.72790457713043	0.12341895922104	0.206793873636377	0.018477945832954	0.259159939401443	0.659946812281235	0.456376471608861	0.630455333813783	0.118770772755117	0.314619684237502	0.141683669606612	0.244134079377672	0.530777007553341	0.137009793890955	0.173464292820007	0.546351699831379	0.122505731374808	0.472224806330819	0.273221762071637	0.477531832297317	0.392572145813001	0.068289810476086	0.139483613763787	0.183784775424327	0.176802326368735	0.300744652478027	0.139379657363269	0.106530548517432	0.440855994457086	0.0704668054177083	0.482520224856443	0.478771744921331	0.231260749231069	0.504661056840381	0.475916945792092	0.272076959319934	0.0510568740084439	0.244647381344169	0.519923912501078	0.339465587884033	0.0899813515142811	0.0569452342364601	0.693181684461972	0.117909151176176	0.43821566987013	0.342841281073561	0.315424668409673	0.306441275761338	0.509217131645084	0.0536569852359811	0.250526808381549	0.29040998008691	0.294281084969753	0.175593266551927	0.328276156570294	0.34001447360879	0.18454952422728	0.47097030455208	0.419338516698669	0.0767879237461119	0.274807547677151	0.255198120627339	0.358938145024124	0.146716707897383	0.188764055396549	0.600159605834487	0.163908407340424	0.210701825532381	0.108526644937541	0.239250822974138	0.00858253516958203	0.351400465199557	0.123475117866216	0.349062535679726	0.148917144951201	0.387715144322823	0.0925902677478779	0.0332965884748585	0.235116317682923	0.0320619874179175	0.140784797573474	0.646419446656946	0.141748364972021	0.195800822370519	0.532058013042344	0.0796486926430167	0.44476105224816	0.322907548852059	0.388665202529978	0.615001391356294	0.367991701804918	0.579271996615236	0.270263589396097	0.362131746549989	0.25578758905607	0.405420761247296	0.542056686994639	0.462655571510385	0.181500526248192	0.512396811241859	0.272729136457207	0.486831010729455	0.293233244971555	0.156701454790639	0.309228876021842	0.259581927116624	0.230605150275014	0.232118812442266	0.160933003598334	0.422928058892939	0.332183620909206	0.0540407057987038	0.429613320435866	0.477726247384664	0.291006933334037	0.209818878509469	0.36246746291617	0.125646829849289	0.679347165022404	0.144765224274395	0.220331066528689	0.019379486654391	0.237159931926732	0.67892532407724	0.488242455920515	0.620311482835734	0.110274082057565	0.296319744343705	0.121366716237005	0.241529259174199	0.511432178359115	0.141327622670825	0.131462299072423	0.566767513730868	0.127634070040363	0.452203051633423	0.245643104691589	0.496788098102333	0.366237601593523	0.0645132584547547	0.134839205608025	0.154095701778863	0.154867921996726	0.314205889389524	0.128508519477353	0.114736869815692	0.417473158351648	0.0743916866359038	0.496035591922919	0.487419630468867	0.233685176924052	0.483857237570842	0.581729460124516	0.0538924592752334	0.0882611087016808	0.554624831678509	0.205091388189221	0.598459762540947	0.374432790463881	0.249437277741545	0.608911847820819	0.194299843644835	0.325602087019537	0.115292958520657	0.290394516103055	0.370480842474154	0.426060364124168	0.00932867512446508	0.502776819371777	0.458311626079603	0.484366141221332	0.474633770164669	0.384183161138877	0.21051687103942	0.171435136104634	0.64056606316681	0.316501095761227	0.338824136499611	0.42619794414281	0.291744421433796	0.752580076669225	0.299235346702129	0.293820261820516	0.612168879383174	0.142218959748433	0.218651996196538	0.0186868985595359	0.242950038142187	0.022761462526855	0.513462856514547	0.124504448771812	0.541680048739744	0.330994239804388	0.471097249964372	0.00465602746590796	0.0769843952616105	0.0692967651173523	0.10290413805738	0.0141110631998634	0.520984402375073	0.429479589897628	0.398192961263757	0.689274653944595	0.106334266592043	0.44648120449418	0.333557372179978	0.315540343965508	0.484251505223972	0.159512014632135	0.590416631441827	0.263446973339728	0.215200176447411	0.128727279967733	0.219273101174468	0.666984249996703	0.500448149496344	0.173456944841255	0.497000155805649	0.523706436338527	0.329485499749867	0.369133383881217	0.152478872216836	0.327884954934931	0.258624373669354	0.0725477677990963	0.04780255203954	0.218015377411503	0.415181512020141	0.062978472074605	0.0143798190159016	0.0991713225047176	0.0677145523320518	0.185471488770553	0.130990398476577	0.332358777776832	0.0721600278977439	0.709014262280501	0.103702577437885	0.0641767606447439	0.014943923108151	0.102305015418236	0.584604527553399	0.302226733030244	0.64657662201264	0.0733841333980562	0.3040980938683	0.0861194586287703	0.211039553641878	0.506011969654255	0.0814325736443772	0.161206606172624	0.733584118600909	0.248260505182851	0.442133574094208	0.216917409198038	0.282559066120474	0.40948374713025	0.0427063409208522	0.140875761763902	0.19337590927652	0.218200647650257	0.625420507957887	0.286568203704899	0.258028446462787	0.58733565121757	0.0855652028679044	0.572267411337298	0.418551750678109	0.245619463847532	0.462228606298736	0.647777451246278	0.0884749102479311	0.198293043922729	0.597317980285937	0.220474036609508	0.658314261725763	0.346439949528576	0.256152564104054	0.55286717737412	0.138926398004175	0.223505309640531	0.18929005767405	0.185732116305475	0.430666467820465	0.280034948835862	0.0323879433019724	0.482302631610638	0.495151856040129	0.467619429081576	0.54653309511812	0.539007096560615	0.139596104475204	0.189146528405419	0.697006194537184	0.287658813738438	0.307815544660441	0.472034908253851	0.403959338223691	0.677471082497084	0.345039346374165	0.350860274567378	0.567766892156553	0.179821968996382	0.182915697623306	0.0436778108707883	0.19532840177662	0.0279978819524673	0.542427919928591	0.107240142126899	0.525013436122818	0.330928052855144	0.369344445143786	0.0902052436844186	0.0601430428078623	0.119699822766786	0.118230439829931	0.029671545822815	0.528578231246082	0.360062066912207	0.368594012547185	0.726057466247268	0.101355994651925	0.566805016575085	0.309874930252487	0.400870120739884	0.407272007259822	0.250944241669617	0.72811017510729	0.254003571241585	0.0923061921085706	0.0762737460787529	0.197101757455554	0.629314054869084	0.583655487735766	0.221078952964185	0.463203554745953	0.567447927873924	0.253923986610588	0.56335825439488	0.213392597349795	0.392929358546271	0.287506797861928	0.108913746564121	0.103291775276146	0.278723038029844	0.428791677428813	0.141338102894408	0.00614690886907406	0.137106130569776	0.161644149057791	0.18254259042586	0.135276131377627	0.397734942653638	0.0435508052036742	0.641112698574953	0.0838014669959262	0.0882206322293539	0.037089495500701	0.187916560717936	0.615128152505484	0.184170417239526	0.716564632875817	0.056944039227494	0.382235650810247	0.117659839523271	0.169509910885062	0.436686856716191	0.0923166269698966	0.237459347703613	0.796622041174666	0.214962996677276	0.461427126494505	0.19360853381638	0.230913433081356	0.446881234695828	0.0285015570665577	0.166277733676476	0.233553654996234	0.211052794081968	0.581376539231617	0.254922332271273	0.245332546293886	0.575515907169859	0.0483992750181892	0.638162630272525	0.421517012127843	0.238416172359433	0.483099641925587	0.455676320853878	0.292925279724572	0.0620301619064417	0.334548882975695	0.508846640985145	0.353737653135729	0.199949839544262	0.0434213684724201	0.0861182423643481	0.367873199712586	0.426791701754601	0.280348534131885	0.473997937676824	0.439246560284843	0.465785132883707	0.0602515077473993	0.315448246812908	0.202457372531362	0.257758567767389	0.0494502794214088	0.342314386124063	0.33395441904096	0.0703910247858797	0.294767274018189	0.354646610073073	0.125756064005468	0.242247122868215	0.267582164119357	0.208211697098529	0.264700088443631	0.156139097532007	0.309589977619741	0.37293762558869	0.129105200826547	0.0973524906419107	0.0494328091643382	0.0076381584573965	0.483304976893119	0.24135215420444	0.376883434055011	0.185821336562771	0.350630312624631	0.0670548656250436	0.0553851389070095	0.200703604758805	0.0561286731548423	0.129239410103867	0.454398221653137	0.0847655278612932	0.194925837224199	0.574919701317894	0.107880639076593	0.303799055006022	0.173752903401039	0.280022645992909	0.422172604155262	0.191884395562207	0.398382715592019	0.170938569687228	0.283298412102853	0.205521788407132	0.329480505624105	0.480851073602223	0.395924776359301	0.073946434211844	0.406234080553935	0.339548765400143	0.479243396769883	0.426266589200539	0.0811163266140406	0.0973694812950372	0.129861595502184	0.175300438568266	0.249772034525565	0.0512973354544653	0.383778684830511	0.275981035059027	0.027848800665983	0.182728097942588	0.280944325064004	0.1767293514752	0.227642636575712	0.293236256817432	0.126831297175191	0.386441714104404	0.151369023631432	0.184564151912783	0.112652410799564	0.389487049336097	0.557870484375823	0.486642686567032	0.566373602357135	0.167815463478417	0.260768586013465	0.164296776257849	0.103700500223087	0.245048094001444	0.103524284561495	0.264712805402698	0.438689736757326	0.074784020906841	0.239277342427033	0.310657503542337	0.39440927661647	0.335670841466075	0.0408636329050285	0.466933994665116	0.472310316884872	0.202213989748896	0.240579774534115	0.0659237087553458	0.119128791778869	0.279454334409803	0.110639940913557	0.367275567229027	0.583434658943226	0.436519036612764	0.438652108036815	-256.517175355826	-279.048618532535	-374.96656768085	-369.319189950845	-423.346197039791	-353.756027426961	-331.727764799306	-348.546685817579	-249.64880226863	-181.73040444438	-190.15809938793	-57.5257748991641	-52.6981961413367	-46.3550343889827	-66.5242946028576	-17.5118698345138	-60.5167882025248	-31.2358691571116	-39.7174167840038	8.84522461003897	-26.6380032048172	-29.5333990711496	4.1374305550458	-95.9621408830915	-72.2613291146778	-370.657682700952	-25.5963766428219	-117.456142638876	-3.88045593412137	-338.608108801367	-34.8935751655241	-40.7783035695863	-35.7965290659989	-180.482369886895	-356.256075117585	-62.0192872029015	-38.9673218200931	-61.4247522149555	-115.355605477547	-365.042498503012	-116.832370445307	-297.647050053709	-57.8350365983207	-249.33691924744	-96.3600619789469	-66.9598108015058	-330.642703442727	-39.9544237660349	-28.5674404629731	-186.168066393226	-187.628614434726	-306.432950599019	-330.970002879056	-102.573006024466	1306.35270448765	1438.57385222228	1421.2032911657	1442.80878606592	1488.57343816488	1633.68929524233	1658.75281756966	1600.22921665619	1592.60500441083	1591.90836634753	1578.26400159372	1418.6617878541	1392.37702492327	1343.02227753933	1483.34682553179	1301.84928453757	1212.78442277727	1133.94889705468	1266.31035247283	1249.1789636017	1361.82473437705	1385.64803911221	1312.75999482775	1391.56850907486	1148.32525233612	1545.83772896955	1372.84554102345	1540.33193062044	1345.0601853686	1389.24774972736	1414.45070317101	1415.93481282747	1392.76641390343	1587.417863512	1511.3084164409	1492.17307192888	1383.64373526485	1478.10969885327	1572.60509738619	1464.70253956641	1560.27186919286	1653.13709653098	1445.22645406758	1653.94914995144	1409.08522603029	1478.59821255039	1666.50908754836	1372.56394604987	1380.72570781047	1581.40555975627	1571.18589503262	1623.59743404749	1652.99631030764	1465.66890758913	-0.00424864076229276	0.110311823975078	-0.121041700119349	-0.0217809238548366	0	0	-0.118068476262783	0	0	0	0.188911079208793	0	0	0	0	0	0.0348240373108821	0	-0.230059543560553	0	0	-0.499656828416158	0	0	0	0	0	-0.168769173125002	-0.0320579628630087	-0.136820217735709	0	0.114882552810911	0.184617051685355	-7.38334971121047e-05	-0.177971659168543	0	0	0	-0.212974262956979	-0.143592731064675	0	0	0	0	0	0	-0.0930049034741934	-0.125339004875208	0.062579360565953	0	-0.220516794752517	0	0	0	0	0	0	0	1672.43690201666	132.931689619294	0.636919111898169	0.00314116336436699	0.434882629107981
21600	0.474107951794463	0.2588946525309	0.221458169416352	0.476802046621943	0.469499429703697	0.190279143997218	0.00154933280071284	0.00171692999499968	0.350768998631901	0.000883616684489646	0.425573116702466	0.531466026636172	0.265462459057384	0.115525056887203	0.336308494155531	0.0607957855050263	0.0623724255248003	0.275106131131684	0.271211777556186	0.335924176314576	0.318069028513493	0.192562303935497	0.177112608736599	0.301664986519931	0.999017863429814	0.0783983322841902	0.271097299206367	0.388792242788106	0.212311035384252	0.12732493174076	0.167143452870788	0.84403545802374	0.0017216798051693	0.00600016268539322	0.130424292333814	0.0967029615713573	0.0325838744976134	0.385875771651012	0.00164130643845765	0.393682354839048	0.172603366151555	0.37776141458494	0.00158305730585054	0.0341790357684193	0.259161369893576	0.0804666803851156	0.139503578248056	0.361730100860824	0.13989643797169	0.0492320201883675	0.522530397503466	0.00162206093576488	0.757107020943174	0.323575842106156	0.391709036200351	0.463091018743719	0.87540512921082	0.741559775838764	0.730158569475047	0.49853445306769	0.234001286371076	0.493941799852936	0.485261725142959	0.73054919191375	0.0487591640126368	0.519223028007678	0.305577759209634	0.693289968719968	0.29281363282107	0.153330966401767	0.48126131236189	0.25110307108082	0.241827775761354	0.251028210968194	0.307043044474876	0.215476404962234	0.00225881404068229	0.0016925383613773	0.231087727771675	0.217180501981009	0.273706649085152	0.00131080760862583	0.483815794947863	0.12624211239018	0.998878891106791	0.0794348681133916	0.262730417878977	0.050616150765835	0.114413920344102	0.720304232065811	0.256175594878227	0.625190141788486	0.0737548161047882	0.420210621519193	0.132639820704277	0.221500868412488	0.301983805163729	0.00154738703101822	0.00425519973362522	0.826611492110809	0.0380977898848805	0.696991511205805	0.250159873402895	0.488013445752086	0.34848818934537	0.00933309486057784	0.00164254151563147	0.0873067998246189	0.30866017704437	0.674369950333379	0.324411911777209	0.00191315583712718	0.997838400666412	0.00133525048097911	0.495841698844669	0.244085946652373	0.0017146634228549	0.656410050272301	0.495867234798102	0.0977485567958858	0.0424064274116834	0.27553237822321	0.281691815285961	0.43283854171427	0.0971286640168011	0.0585972045622527	0.637268185285703	0.145481740085426	0.412224188283457	0.318301901480131	0.537464680397489	0.154682927363633	0.484256678180321	0.105499781152454	0.367451729899751	0.316459677610574	0.330442667182606	0.410545168018125	0.356532938218238	0.328617467504056	0.162262370142561	0.451577075723523	0.436339025366335	0.366886468563126	0.579593364165551	0.302950641408403	0.332615188398549	0.00179538569816787	0.223485842778658	0.58153503738663	0.176500244099132	0.0966283729731883	0.105197815841141	0.137256057116978	0.00564302346758654	0.58446867037875	0.00245577477703664	0.500243814935705	0.163885439466659	0.416190357385294	0.0973758725799285	0.00364473535736852	0.00105269137685751	0.0268520141425182	0.00221431467291828	0.593388920026231	0.273067425861373	0.110149648743548	0.416420027275846	0.0043611884005354	0.698850496822744	0.315488579609523	0.708535092065384	0.586599727195455	0.881380891349694	0.617814348234513	0.258126659687649	0.309262488987991	0.0690701175387983	0.537282062647919	0.70137467894468	0.45064794058459	0.069024067947696	0.798501732832434	0.494170467370285	0.464583945911921	0.327308274695146	0.466535216610294	0.504150449049494	0.238043005203017	0.053419792676667	0.00452959379894797	0.187988103373154	0.215279964294309	0.274881392058464	0.00144120818722633	0.375173797638262	0.215910761017092	0.119928826422944	0.204243041398175	0.363689208690726	0.00254638053772381	0.997706766182911	0.111287926262239	0.00122677382432417	0.0182488118114982	0.103669910649455	0.381157295404556	0.407515174054258	0.713967648202142	0.0906303153382255	0.424237417884779	0.00430934024319029	0.151049473082509	0.564170431589751	0.146468462107165	0.180745846025189	0.830414420494629	0.00132620494729887	0.77919925211266	0.32678444839176	0.453017140820729	0.529261405180445	0.0704375058708258	0.145527978362349	0.191248912843384	0.247418970217067	0.330773585778792	0.311348099263472	0.106511707122194	0.451993081901767	0.0719543807584997	0.728051990233296	0.169813410340523	0.225817033301454	0.635493478537296	0.405099831121278	0.00196805443767677	0.338300054345311	0.669526674760153	0.162694021801099	0.563737984168721	0.327015178954663	0.305208827557377	0.440888524897434	0.00182243634984689	0.21612107016299	0.5478178651685	0.763415405180454	0.103679428349356	0.188470302726655	0.0956228607073437	0.36322431909204	0.155669556301329	0.412287942915231	0.35110084461328	0.440047237805221	0.00100098540814933	0.275783245676054	0.494203696279034	0.197387419719398	0.443574572600929	0.572378171319522	0.42822019681063	0.368144503606344	0.00329502980597382	0.180646225055202	0.742421692975083	0.135495362454819	0.302121990760793	0.000991673321927882	0.152832440035557	0.00194803827223088	0.996939153420567	0.00142478609124574	0.459619152668779	0.485940416900615	0.243834281626731	0.217936466187985	0.00333504163984848	0.00173484758389204	0.12264834132281	0.0752619440824937	0.632742555530135	0.245686970945919	0.220460171190275	0.569897696558798	0.00150557206940713	0.803710326367738	0.288596263214366	0.842463798039904	0.630663325172484	0.544243930168866	0.910389116543728	0.565146849339393	0.201765490145077	0.148591879464374	0.445033997804851	0.672914829049683	0.721767683544325	0.00160046413849088	0.838539214194808	0.712696162211371	0.33489868868992	0.738020892046621	0.406933359592092	0.504396601786086	0.062375199668254	0.0012561209453004	0.105784318729538	0.412256118132581	0.374501427356607	0.00120421252694152	0.00292707722923988	0.124201011791723	0.432385914996606	0.211132664758359	0.00571073541192117	0.556691876023829	0.00138050747041358	0.77959645401487	0.0525828965883572	0.0957626417447678	0.0308485647824484	0.0013261759020916	0.34711681288118	0.229994915028771	0.829909643756709	0.0526334280706246	0.557149899554789	0.00268961735396073	0.112293833539523	0.101415146836635	0.00115252398936513	0.258958667561431	0.801850245685425	0.211242677249922	0.809426718990689	0.352319182781703	0.420756212239411	0.533284224906289	0.110579858516394	0.00201547221483174	0.00144352870692706	0.0013394856303116	0.509939390892485	0.292112352610278	0.233183378158015	0.648357809122486	0.00115945991892373	0.620239921288108	0.0637454534349526	0.0554521574181503	0.635127304865218	0.346042033124742	0.00110746192354336	0.309650313218058	0.656219217813238	0.000937665560725013	0.551476903924094	0.332168952126238	0.275970974438458	0.466964175654136	0.0582268602501631	0.234391853349231	0.517014034208599	0.696452014104059	0.164007815972235	0.268794638911387	0.0896417205758061	0.421817377636124	0.157521621666064	0.344685341739287	0.365600436642077	0.453431436131886	0.070991747574383	0.223730036654613	0.402719418117966	0.188970017507746	0.405144649251078	0.621116044919331	0.412283533080916	0.374656435259856	0.00159637520546291	0.174378282371339	0.749924411716046	0.1083345449072	0.25344491460034	0.0012669485892356	0.218856575957023	0.00285295390353122	0.781490856242566	0.0026477057768253	0.524034614258617	0.516040439962763	0.260664432607315	0.245737455228332	0.00722311642910776	0.117201364942514	0.0768537418192862	0.0529240291274374	0.652143732382378	0.274538189850265	0.188744748689835	0.478938802397926	0.00174556179008505	0.77907849733041	0.330407522230079	0.856646142778969	0.566931840610145	0.579834872342743	0.913160811568664	0.5546084924058	0.247785672406506	0.130689796484758	0.480570371900835	0.696336143083492	0.686884894323772	0.0502337478867774	0.882866442909886	0.736989500951085	0.407145895703959	0.760191138190113	0.413296923915832	0.509783246553746	0.0582564562216025	0.0248890507676081	0.110038099951592	0.353260261461774	0.338177256605323	0.0709625133764891	0.00396143946098379	0.176833968475301	0.384693451777006	0.195329209820409	0.00146998978716731	0.587103612101723	0.00188379771252161	0.762676531490325	0.00386016054724112	0.0866311027820925	0.0498405730301804	0.0735699614652105	0.408206427481442	0.242221636747735	0.827824440646159	0.00153619613651968	0.583371318680815	0.00257653866660992	0.175298371786027	0.126253597722752	0.00107041507264691	0.248725608484986	0.863764793749526	0.221727105526206	0.764245817859717	0.275233548256465	0.471647055221098	0.556624777313107	0.13154447820986	0.00128491271615767	0.0413401401552797	0.0595981856631808	0.481452180230542	0.291580106724918	0.235670474523648	0.714653338702294	0.0490838154419471	0.614227715608071	0.0967704595704848	0.0389936457349558	0.626206507811373	0.498974974730182	0.0631809215279257	0.411452981884443	0.625794489042484	0.181123128370325	0.707321765501718	0.365590457434342	0.330241581671296	0.542972486788064	0.0516105074086409	0.254695014328801	0.397652221354573	0.598283679994098	0.278034917235377	0.249560351294981	0.0504971516374982	0.598359161080742	0.386356917541682	0.390978968484715	0.531135752170122	0.520798830695616	0.0347305769363052	0.301613998327563	0.479129404439684	0.263246525443671	0.418308617489634	0.618980933489552	0.552932080124916	0.418327593429053	0.131532045677185	0.247320547253543	0.806055171782676	0.0710089548529209	0.277374344828614	0.00206040549838284	0.334781510997137	0.00666994659501529	0.681082484238675	0.0298561966028482	0.702802846073893	0.490253126440221	0.317378666739588	0.180747260404071	0.00165305550031061	0.10054717405826	0.139160714772439	0.0312894546266493	0.664037999556612	0.352718183135271	0.214296276840775	0.476785570101513	0.00114132774637413	0.780676213873279	0.345916109219731	0.803243277914652	0.601616187328204	0.63511609883906	0.997557446742559	0.589039472893151	0.203573496847763	0.114909848400332	0.373278202312891	0.686764170370663	0.831211163584094	0.11246367567798	0.801060927384117	0.74970944123173	0.249484602250272	0.818143433411036	0.404209994086371	0.501135729427787	0.192438401733591	0.0786580827642838	0.111087534695203	0.355182920137111	0.379786438426816	0.00227982356860343	0.00255965664828578	0.144737743391756	0.272473566587453	0.130768540734596	0.000989494660203142	0.58324768483482	0.0212189064497816	0.805141579090119	0.00117821018508361	0.04477990168015	0.0350516732999259	0.187886226586036	0.440283991385511	0.150104118708362	0.865690306615114	0.0569172620168559	0.612378278883013	0.00154538043847558	0.190429418122742	0.192919226148029	0.00172994917703696	0.312774281078341	0.846931010201188	0.19793461833273	0.744933826083162	0.200025712525407	0.292332971844263	0.658835349724128	0.114664427691282	0.0601631762513612	0.0754030814717528	0.00166287534379278	0.707387651511508	0.345940634978092	0.331391024220701	0.802930207504426	0.0471725942431837	0.732563735504154	0.126146127596129	0.00117037197994664	0.617500595359164	0.434374030734281	0.0517851001814243	0.245573208164168	0.637927010035137	0.301651011691687	0.695305183116217	0.336187141865737	0.328980734406155	0.589984372867327	0.111104320366692	0.160517499003372	0.229420516438791	0.400078006754981	0.341974892897921	0.410081552940417	0.070353424703988	0.490481150777553	0.309572783288199	0.277175881618735	0.559341634595395	0.645307636421319	0.165233556792742	0.23177169031834	0.383711719201885	0.308120085356247	0.190351189771423	0.50450921669421	0.535935485440098	0.663077637629349	0.270901067881114	0.212863829115666	0.62104814440344	0.105885312852358	0.207550492944876	0.0473691215215427	0.251488488590764	0.0125890814642276	0.647466415475767	0.0904936133037242	0.587911239368073	0.451372811514111	0.327280020421228	0.101437681637023	0.00181669615777544	0.0618468393708978	0.0980633394523827	0.0031771706327693	0.601845116296774	0.473931379502886	0.369290812147407	0.710283667422537	0.0940026526932056	0.677943002892492	0.336428239429297	0.563617888387985	0.462641339901177	0.334531484609775	0.834544136290492	0.352499792853159	0.262295422823225	0.143913971441923	0.214884296407121	0.670989161439242	0.699492787557479	0.102701877310531	0.669596246438279	0.761679872634416	0.220034629999446	0.681244188587115	0.31324069824888	0.241014318106682	0.314383921614944	0.0973081233814972	0.0539140877634617	0.395993274626484	0.403028126982851	0.190914861836262	0.00562032069477475	0.26894403415108	0.37348352995934	0.113970744972666	0.0520723347401291	0.45145716996532	0.00226307823490138	0.694335401349255	0.0346692856003527	0.134261700626648	0.0453534846664655	0.1794672490329	0.551238423711209	0.117698541653032	0.615103137219387	0.0980799515077105	0.399500901778253	0.0945062156744378	0.193111971622372	0.280805284019733	0.0688053314351235	0.260549780242637	0.898286812170708	0.261739636520662	0.597931163954016	0.0935723420785856	0.344456881146039	0.565580531844607	0.0450712104815405	0.174387954630207	0.249988465520061	0.170450599798719	0.632621575599828	0.332066100737207	0.296734011246202	0.587372157143835	0.0734570770760018	0.79277072636972	0.416939413819248	0.174966258919878	0.450395558122369	0.646602450428308	0.0837642048563234	0.220730383321316	0.6440233507228	0.242448626506135	0.6434353922163	0.378579618586132	0.277922427997498	0.583211243679523	0.110911611661127	0.215929856556194	0.186847342821031	0.191485714460019	0.381975253979744	0.300848614275302	0.0260643335621655	0.4503273479822	0.508588300746943	0.456370788147393	0.541997075102941	0.564807297569988	0.146909628015324	0.172705737443001	0.673908088766447	0.23699333680629	0.289972937048733	0.436569875512501	0.437005655452578	0.630933952359405	0.33074170285773	0.352741476092381	0.551740872670313	0.173685657899037	0.194127032806657	0.0537422010624876	0.184257136223496	0.0269436395101081	0.516870841651624	0.108851678152552	0.513287028135134	0.320457939060202	0.353727800743308	0.0864103850440285	0.0624535529252676	0.143057102289622	0.139719300302063	0.043684668580765	0.457521351535306	0.372500646620959	0.364482584623281	0.752464432389751	0.0937167001280521	0.604660043897879	0.336316211496853	0.384085701125009	0.439719487904713	0.249658496926719	0.733481696743296	0.247929033832638	0.0870239742485515	0.0697058214383712	0.187421907189401	0.62610635417294	0.592373185165634	0.230931381195811	0.422852367160917	0.564091762274199	0.25846543703552	0.576414012350262	0.204791977301625	0.425741025523482	0.300836185816439	0.109419644593297	0.0931677929323157	0.289839822580845	0.395711108017373	0.136125214933455	0.00763961993280321	0.112234406254334	0.189711307769667	0.178172176231307	0.146704606376689	0.409132968931078	0.0379837968015518	0.598272525501971	0.0808798308102894	0.0757237791395937	0.0447194571521512	0.163707095965247	0.597606774277591	0.174833523068448	0.692154628836961	0.0583267547091043	0.387040857987325	0.120826336707827	0.157583015614007	0.450294435824701	0.103178155717132	0.276702466175148	0.800726127743254	0.241496905661558	0.45698700068079	0.178710253837155	0.209822185376919	0.432751813291907	0.0234798539826252	0.186879474477248	0.192423431847436	0.221295336251527	0.572413956044721	0.27020215794158	0.231952173800057	0.603911362353023	0.0457268737240902	0.621050044346826	0.433833934940234	0.264874473082133	0.437070475913441	0.638074971552319	0.0610215621820382	0.0882637376872265	0.632316824391154	0.161651189128788	0.638322538171417	0.402640564227277	0.258737871886428	0.643169045056216	0.174040745207965	0.270251326940552	0.0673379980719552	0.212841878791359	0.408823406990555	0.372166069158343	0.00127519643052636	0.507025355904998	0.500377132737043	0.541314448676097	0.520572827092019	0.427509436473778	0.171240105832275	0.199454239655138	0.724599230573413	0.288106604914269	0.394632716548084	0.459385223110358	0.34078792668848	0.793590206453649	0.317848005395478	0.313341738079415	0.668683870808568	0.128479067606309	0.246058440867463	0.00188947744973364	0.29932815614613	0.0218642288622284	0.545828377459604	0.123278432907066	0.623928705484184	0.38084827970542	0.444683335580422	0.0042611797615283	0.06100332019209	0.0482158876154718	0.111317384970019	0.00321574491129172	0.575689038618142	0.455622911997374	0.444033211868522	0.76044210174015	0.0889824209569957	0.509600039972117	0.359476670587567	0.332940078844781	0.529964562595668	0.170058462799032	0.609050761780088	0.322759236499714	0.1556259233369	0.101775762216869	0.165496089553599	0.680640627492476	0.559014501014434	0.181060614797851	0.53259250357805	0.551060316085663	0.280432798758383	0.385157757736734	0.168645040152223	0.398678313819962	0.297630205050815	0.0777632673443051	0.0390365326237695	0.236749407058759	0.45877343855864	0.00206991041608795	0.0133946194683463	0.0928314432489327	0.0322806657820973	0.153226499084907	0.10622043907437	0.344382159904282	0.0692021135841532	0.741582744593853	0.0980061717776555	0.0586025837184949	0.00292840943909593	0.0732302117543869	0.632943810798928	0.292465049816043	0.692093211548685	0.0667509709824781	0.317188827440973	0.0968282979476988	0.232435953902411	0.55870917104685	0.0736594873591306	0.153644194943311	0.71938211617837	0.266774450344011	0.462919887583229	0.174667971354758	0.236152466642417	0.432190853382752	0.0384873903726685	0.107203096479661	0.160915062199063	0.206349444688159	0.684055511495419	0.340475614018364	0.315462780773235	0.651034378443407	0.0817158172478992	0.588644787210798	0.377930145035482	0.313475833902409	0.503635777605704	0.52294304935072	0.142954763184589	0.12577226336856	0.543890681878025	0.325532288046286	0.505212584067212	0.301788995861393	0.219957087308599	0.417465173615715	0.232553738100477	0.267187481889269	0.213048569162235	0.336986465121086	0.358614499861022	0.457658506282501	0.0762601238710339	0.462820589084451	0.465736618824882	0.312626030002882	0.475615522990487	0.377511671892226	0.299282538563347	0.147506112436188	0.555140488460234	0.360381746279628	0.286784720930136	0.416676559604835	0.280551476881185	0.607692868145985	0.2841985668665	0.267315423437035	0.459952256508235	0.14914729035639	0.167520963170498	0.0975350996146921	0.141261643976024	0.0185330075916074	0.561696219652309	0.0935437221833047	0.500745856134925	0.238751593098859	0.419672940429661	0.0753134782320286	0.0443128216871801	0.22967845785928	0.0975721601549082	0.00247490650883435	0.412825838203288	0.297443702503918	0.282123923225471	0.685300933513919	0.0950193362843324	0.400222379368372	0.279788752078224	0.0650980388127074	0.357227058078129	0.176210797031249	0.705777304791059	0.00428769758317024	0.111533254138729	0.128223701603439	0.21198019039675	0.652631944817494	0.515407580433963	0.144354263649602	0.392572921803748	0.491348689353117	0.367867096494497	0.363536053689159	0.135381089436135	0.37861286024216	0.322736648849968	0.0689638303653376	0.164403155536581	0.241596549450403	0.36601739948093	0.185991441216162	0.0165541103558498	0.137282694241717	0.183943885869468	0.220139344667814	0.133799926877782	0.339712404283642	0.104308821587382	0.612297173991117	0.041646187547939	0.165823692300303	0.0326751790766827	0.179520035860887	0.563057331083801	0.124849711262667	0.575933235486124	0.0777940328821511	0.288403038709942	0.151991838056222	0.105556671140071	0.343253389209988	0.118303383146809	0.213243910816671	0.941176778553238	0.175643716008261	0.482269817322363	0.246718212176025	0.33623366041699	0.293920012839093	0.00217202567409611	0.134564885645995	0.256309455381832	0.249885969483519	0.421357932802291	0.228681118452897	0.193670059464414	0.435586227998364	0.119557520969219	0.572200316525646	0.418028713437365	0.211032623895462	0.521231431112678	0.432007558938243	0.277699116525868	0.0422894939161841	0.316345397287307	0.500331052902285	0.337257086770534	0.10757560696979	0.0357053869529302	0.633010838150012	0.192791085203285	0.390586263103898	0.303850507103948	0.328030312456189	0.356827830692867	0.513418987441403	0.0585514932005188	0.342169261634008	0.292301278336891	0.262641187910267	0.196872415986793	0.381987551020211	0.328582767878294	0.212142088588815	0.387420950674536	0.444763360790936	0.0927833572497583	0.242270024498138	0.272171142501714	0.313126495532353	0.182442491350378	0.165359931824466	0.609779798033609	0.169676737942847	0.227946830487894	0.122232530501696	0.24304534937981	0.00510580495857451	0.369944010375574	0.134160601974714	0.280365917909288	0.11981643605618	0.361726285248095	0.122798816646916	0.0024307194774727	0.248056344193278	0.0193705859759031	0.162118655378755	0.547805060207021	0.117984970232431	0.182241440410976	0.492105697953598	0.113873471690251	0.440004580320638	0.324024180416795	0.375201625643171	0.602433545261066	0.32524606165249	0.55611771266687	0.241312611149674	0.321361885796335	0.212069516651609	0.360450674221169	0.549390278553898	0.420126364912295	0.188228291455639	0.465114624221182	0.35735956316482	0.42313700824504	0.339192736315372	0.134693942520082	0.31370580527468	0.262991738963762	0.1760477478457	0.265021095970883	0.176113942895024	0.377327947040271	0.281872359549395	0.043263821301303	0.438961232568305	0.474523248179461	0.302630285433284	0.213002704062399	0.311182632900202	0.12803829912913	0.732243279935157	0.112933547954974	0.215742897678139	0.0110247931107274	0.242841045369204	0.620211968514355	0.446915192270814	0.587388725777668	0.115582406502648	0.333211502220352	0.13663972027086	0.225397718681429	0.542516091512627	0.135015636298474	0.147432388592515	0.527534288659133	0.112149966692753	0.485927601515172	0.325733637250546	0.464477614862668	0.418609073741648	0.0644372400333261	0.145092885667414	0.219303049256436	0.146605158296653	0.244292167224921	0.136536915510994	0.128650654228615	0.383327623044148	0.0624380152557367	0.468907495330526	0.485149099845816	0.257090737554596	0.519537158000945	0.480912153623941	0.283763998016366	0.0356954697186588	0.259166878950582	0.548427670880557	0.333237501701798	0.110220493318938	0.0596677527006684	0.699947354293254	0.139744172004125	0.417624750280365	0.336237199534874	0.266887228429469	0.323651682773057	0.524357153764624	0.0552965116886002	0.277062168552411	0.288804873253649	0.291736883158173	0.160242311173075	0.361746110684696	0.341814791456828	0.179672860104314	0.465659237662898	0.415295580544054	0.0721242967481087	0.256088704145295	0.242100994939351	0.377353439899509	0.137174990503236	0.213632880322841	0.629037916252323	0.148722414062422	0.212768277160609	0.0999785617038356	0.25505728391408	0.00136230466395515	0.329428864793195	0.131890692155219	0.355858725259307	0.168599302815112	0.375178960914157	0.0986045813968826	0.0395388722327948	0.233029776842596	0.0351454796075062	0.142316789373801	0.671398805668446	0.129924868419292	0.193895655679166	0.530851173044579	0.0753636593670991	0.430977292737515	0.364361585558135	0.406484311438357	0.652610567947699	0.361813092385238	0.556180691931571	0.25253902003371	0.37245675635051	0.284214840133706	0.378434123992359	0.531116467833851	0.440094098929391	0.181249577542473	0.569227406918646	0.245903011553959	0.506646783685141	0.233631670364293	0.159767428342327	0.307518780424498	0.240304389931537	0.251950451697653	0.229141642309378	0.183140274346071	0.404134027398801	0.333781966562023	0.0577591789968431	0.431253905502966	0.525757157824276	0.257702414468224	0.21487004683833	0.3795877345765	0.116390493315614	0.687624633870459	0.156958424253054	0.226154652031893	0.0149856852095861	0.285777128150776	0.680196155848784	0.502108980576019	0.595121397041089	0.0888591001916475	0.280373898378634	0.143855461387694	0.265667870924825	0.508534841001124	0.132784667387324	0.114806070515061	0.59084443244677	0.136972676178497	0.515359620087933	0.253904445833101	0.454539747470498	0.366624702758689	0.065171973710184	0.135083933039758	0.147752460268392	0.167494308500631	0.33475360892167	0.133132044110753	0.135408769099393	0.475941810404503	0.0653659281317336	0.494695112994954	0.484538643388125	0.208041733109563	0.486092856497929	0.334114293004483	0.295948669973206	0.0297404868353242	0.625691811551255	0.564003903889851	0.391098765792209	0.204434488793326	0.0531834288990742	0.363167476939492	0.338405541443408	0.442860224569975	0.104441790953809	0.360446746176651	0.320974526217153	0.697625547226953	0.177906797348745	0.195027502405233	0.117000775358792	0.114502379918187	0.191103174611615	0.0795565630018219	0.271118797096477	0.101682658869512	0.498770154537805	0.394582258844184	0.168876391879167	0.0818451812985465	0.143161472275762	0.188532987551697	0.121111720458491	0.145720492731277	0.245121523589621	0.345818320493169	0.107821492577072	0.130225567282536	0.0515842776861265	0.0964451420064123	0.374242103139742	0.276196099508016	0.337659492231932	0.0653424409239994	0.432414316519415	0.162704896008355	0.264678269536431	0.217900262712492	0.00579714045310023	0.0756018714593696	0.171480418295472	0.225503558904045	0.22171925417365	0.409215737728236	0.0648683389250781	0.209623932516919	0.0475964791786688	0.353436127235407	0.0011525265013756	0.180837564773491	0.314524757450537	0.00108977588468968	0.424717787268044	0.170857203968071	0.452671433234576	0.375922527686806	0.36937172976678	0.0390602949798567	0.284513438031217	0.337762472445593	0.612166257087416	0.546352589715562	0.161594753128849	0.188229980352014	0.00240329138123035	0.0370990987990735	0.356349861050354	0.246736625640388	0.226931437800161	0.00127478776794094	0.0522440709746857	0.433882122195215	0.552555424601145	0.312981198777035	0.125265988458704	0.247006434553365	0.202413560734625	0.37995024798041	0.0527104933357347	0.131673011317825	0.0615708249784339	0.856530017379321	0.32540913699451	0.248172437166066	0.360433522280582	0.15256109377632	0.277836293669581	0.158505175431056	0.0519735335951404	0.165316120900947	0.148990569324964	0.158066249142755	0.590823815936906	0.0908769134742071	0.375159878667126	0.36256893584125	0.421552261405615	0.193381956477018	0.0594687988350049	0.302940896424181	0.572275383105485	0.451646543925694	0.145702625906211	0.0962809064591739	0.153889366908249	0.328013608930214	0.254924762628634	0.353826567497157	0.566416430196554	0.192431831413855	0.161421728467083	0.326046621322358	0.282564639418909	0.0170146704165393	0.494066375655661	0.438387027929608	0.398223874754187	0.178317658867445	0.00127124101130738	0.407326323214047	0.275853869305317	0.442268569266833	0.226050739503198	0.466857565606298	0.342339811444881	0.643989155380975	0.172829230832293	0.236872052428051	0.217169142151919	0.0717306778901257	0.113252774551742	0.00159001033753268	0.362184897525936	0.063958167550599	0.552321347721859	0.445212542814587	0.185846576068766	0.113383327355071	0.14345119553919	0.304360042958995	0.107546733935288	0.0914057517228852	0.200681229311777	0.245142056311034	0.108331857043214	0.141007494504699	0.0788964974077006	0.0773588311164418	0.290297997869148	0.298199306057916	0.257596671001237	0.00197866906418991	0.414416592215332	0.133651220471699	0.246733784574121	0.239000124084329	0.00142732385697452	0.0809103175794548	0.233810668761017	0.192966735812757	0.198694414373631	0.445075052897334	0.111663999968361	0.220471291815009	0.096024855926652	0.3353538742094	0.0321816914962915	0.168121767974878	0.26238131950088	0.135965005698378	0.422575331268535	0.191268488563569	0.341288117992512	0.277240587809351	0.283282068092285	0.00184319509010524	0.369402918363178	0.304249086340833	0.605924768724579	0.543675895395068	0.142421884589245	0.166474321409077	0.00159350736843848	0.0774720149386853	0.386664699099508	0.218492094717789	0.196443515691913	0.0312103134094206	0.0627406746040648	0.462504367659087	0.579757655071543	0.373021971341442	0.00402808429598859	0.219427541198886	0.275430292440401	0.443448335112025	0.0675093983005118	0.129091853347229	0.0480761005659643	0.757509314194914	0.347934114194483	0.234118844475608	0.401128661556062	0.134698746915826	0.324318388245042	0.199780005279107	0.0549768866718621	0.00187279536296659	0.159218922840249	0.202522167761658	0.594327761568426	0.0966869069599661	0.391020626218282	0.322388248009848	0.461962292856587	0.233292244071555	0.0637338833618221	0.375031582665721	0.596988079745162	0.438067686241054	0.034722248452048	0.0965592205457102	0.124585891819858	0.331148506934877	0.263742328346684	0.296073659052892	0.589792970270694	0.179955545060726	0.178432097549939	0.22813884073677	0.222156215941029	0.00266997043365335	0.449646089451383	0.4420244050664	0.345658667841215	0.154818842159666	0.100543020241504	0.372285004090782	0.284867104577444	0.486046129952621	0.251345503604109	0.373728961647958	0.321352039063211	0.536935400912523	0.11431459282618	0.294066723133113	0.163885580106097	0.00109635725942061	0.130391786073673	0.117019992312537	0.449297375201675	0.097628744084397	0.635279366805589	0.554443796392842	0.000954323670370396	0.223608153847999	0.0965071400779519	0.26356258614722	0.071255132088618	0.063066102311708	0.19440601319679	0.27228695351558	0.00139221825359114	0.109171622402708	0.0571527820965205	0.0924236782879383	0.428432138434264	0.209977592595034	0.251561813983105	0.123074306965826	0.514253564516558	0.104718801416167	0.258641457421315	0.261264142836641	0.0129453984016109	0.0492461182745645	0.0547139565771199	0.0232824357849733	0.21007067993483	0.541213831585408	0.051567028717319	0.225530206398451	0.0602923393788337	0.232221975016969	0.120670053775407	0.218879704290888	0.36190511829475	0.0393000423186817	0.421228753883056	0.255727695580411	0.366868050893999	0.586316562381788	0.344884589229293	0.0300313305740432	0.207375612619678	0.436339387478933	0.545853758362927	0.455203220465604	0.125011964208661	0.184599147839978	0.0422204308837578	0.00103027079915645	0.330331248067408	0.138019426531171	0.275693044408605	0.100116601831071	0.0538559457799471	0.325205303296524	0.595080754729704	0.470555255506356	0.122126313086952	0.240006774267561	0.222660744527003	0.419545025953786	0.00940392112145975	0.192276075205655	0.0392895157461223	0.615064250094696	0.411301722578428	0.392183249387986	0.387864766975173	0.110223497318305	0.305505483469983	0.147104629767994	0.0640674467900661	0.171284034584725	0.15917545970794	0.090771370277216	0.476911811669719	0.00129730009237216	0.350392923554874	0.185450997604244	0.481353590534576	0.222232084130553	0.0641060695904794	0.394246659977494	0.513036075208673	0.399863929929817	0.172091522235449	0.026387320852068	0.150347736030204	0.00126636993714645	0.342488352474787	0.182801464990055	0.553812931068795	0.217517686320914	0.198163951114928	0.254824026723621	0.262323728342698	0.0016896948615062	0.396098611547264	0.396640628696468	0.286169544974297	0.119261795294303	0.103320452045496	0.334015231813556	0.29616281203557	0.336407826070953	0.300613574059172	0.348815758541741	0.244907912184505	0.504369480582425	0.152516802698074	0.18924308617962	0.256245093187913	0.132962964918288	0.161215773327775	0.26291388896677	0.421063118723527	0.0974285717548341	0.397008582985708	0.383997610834387	0.120881129006919	0.201252034980746	0.154218581295903	0.309272126200519	0.141116671701956	0.197941376861236	0.315880545795522	0.312529332072494	0.08672454261903	0.205904959084336	0.0388643631483744	0.0409379593707302	0.454379040191013	0.258177282838375	0.242853359321467	0.138173734155852	0.469223368291053	0.173483436358486	0.137969001291872	0.324155363258941	0.0123702008083664	0.0960629894435522	0.316393494285999	0.211617594012361	0.2743058656209	0.438541405195845	0.131582934232584	0.261845534605233	0.0424525535834378	0.270595357188025	0.253935903642593	0.161474537087361	0.401018171329378	0.106511317106474	0.414192919789656	0.258447434493261	0.310396109388778	0.441251964128581	0.362443207128615	0.0631073624625326	0.33656257118998	0.290888900206635	0.510521579566575	0.465712888349116	0.121241916477582	0.145640991333229	0.082444447589414	0.0471647187433206	0.361574078198785	0.0829468466105187	0.309356219655536	0.198550150311121	0.034089812121026	0.470072448853887	0.543519440955092	0.342427466540863	0.18744696134654	0.278348793886867	0.163744747720058	0.453056240846593	0.196594051730193	0.182411960914432	0.0644800070298272	0.574053290146073	0.37232070447161	0.382670248131976	0.357650117225846	0.174813011483762	0.228192382479475	0.211283642390849	0.0415734111089958	0.169040096578658	0.0948022507543299	0.15157624232661	0.49652662170712	0.0935686817412454	0.457247518077326	0.379472316714664	0.448621722020255	0.23177649966614	0.109654296890019	0.405003788810147	0.44438130285214	0.41718877757396	0.268331127291077	0.0854884675138557	0.113907709791919	0.32741810003848	0.260245125745717	0.40316977169614	0.50216958448135	0.213478056142406	0.311648908771003	0.265183988166671	0.261122570262857	0.0049389839849392	0.314116814279661	0.430247060178537	0.293631816239122	0.11074545561991	0.0562126692108593	0.204506626923312	0.304474523089794	0.475922598877333	0.217003668048215	0.330550185569049	0.145091723054887	0.572381016870752	0.143641211183412	0.150590671097035	0.263320044897373	0.13126237972004	0.107489480176439	0.242354331482694	0.423630518315111	0.00102643852347983	0.408898760872582	0.395708306231614	0.119137424193376	0.145325560208231	0.212819097937083	0.353125258290121	0.0703049773133498	0.229383269882344	0.230616142259243	0.298772549169058	0.0313109805049699	0.306000008717195	0.00286788962943529	0.0128992621099408	0.457824828214971	0.258031825641001	0.211776698072289	0.0704685373535952	0.454022778067657	0.216277518761661	0.169697142124619	0.489313658500118	0.00177824278273542	0.0011089516219914	0.327885667421028	0.125145338940772	0.10863585894531	0.482022701996378	0.232655306046623	0.137896434782489	0.011935846113883	0.144626468492292	0.263236859015286	0.191527990718449	0.568865821518151	0.0971918470549035	0.447528500240212	0.251559684908589	0.311399422337566	0.500192853636288	0.331985090234543	0.0513880733380127	0.426477663592131	0.191565448273548	0.331291659461974	0.32134182441027	0.0898535244479059	0.155212060505555	0.127504147898624	0.0398437977554729	0.546032028173685	0.139001588747966	0.196426748498561	0.220771477009458	0.0196305524501413	0.521668276439597	0.996273299918139	0.202263552130446	0.269660687713979	0.0947396300045048	0.0752051213550669	0.281469863074692	0.253322694675522	0.134057398496881	0.0229839944325342	0.351791710763811	0.210599053919035	0.399096680765902	0.060592344947734	0.133317855762179	0.185909946725876	0.224737561880513	0.0125843577756174	0.0300109598583342	0.105072318209926	0.0913662243340868	0.31839004445837	0.131173473703078	0.416838440238473	0.538525546147512	0.557211916419831	0.204848569723441	0.149961754798614	0.432844405872908	0.278633958227551	0.292210458404141	0.204812900584924	0.0277463329810101	0.0748411672724834	0.351308680826802	0.462624396430993	0.381924931096962	0.390703534454463	0.110460871282877	0.289013093218331	0.00204123858791552	0.0842408670040767	0.00142947355682145	0.425065683338855	0.401189544617268	0.517033151598019	0.0396396455541915	0.111235693719589	0.323403210174211	0.608666771354295	0.391566401185472	0.242868031037737	0.342311426425329	0.149740036694365	0.763826232453846	0.168823660290944	0.0724671238824429	0.495300962686478	0.0910713059786828	0.0292879789168485	0.157334172513475	0.35491649893214	0.0620439602331541	0.498407522103707	0.189860094713509	0.294330390535057	0.241369314229864	0.131488068685864	0.316262287378274	0.038531799216551	0.356206441839147	0.433285364960415	0.293280363748449	0.00240916647820765	0.402777382095622	0.00321219863314711	0.000935523407669813	0.455411306124311	0.0693553647509435	0.275509243972361	0.0763371232585384	0.833185460503788	0.00264988045412464	0.00241495803345181	0.590846529221424	0.0164208874524798	0.0019798642489749	0.0851095009161057	0.27725747813294	0.318383151368897	0.725704573884906	0.112880053831427	0.267364799527034	0.00171517491997502	0.0431200498900836	0.406158221828574	0.0715906791612887	0.700910603059382	0.0522044049831027	0.340680416183578	0.151116947197027	0.085488052971165	0.841541509408589	0.242319426327349	0.00122635335680164	0.397623479120334	0.296869660690556	0.102006345213872	0.441396218531897	0.0756022178279083	0.00220577910291425	0.206630875295137	0.142025089557197	0.481678926890872	0.103931941205391	0.360538262351402	0.434454157275541	0.00297169704804141	0.0165557178335568	0.198095528272984	0.339595674429323	0.255825538593944	0.214637716195735	0.00470865754861271	0.212985761166439	0.555284814474472	0.0288972172694909	0.00329342326791747	0.0310100777617752	0.118950523798441	0.843829971408832	0.463588407973706	0.501207523633476	0.0256220352781843	0.31111910454922	0.00211929092898496	0.0393102618807504	0.00242725808809237	0.000748550704287231	0.304534501877739	0.0700667006897403	0.530181500869103	0.523823955599603	0.609857796967298	0.383989518098586	0.283740802623224	0.359961817616441	0.46336261336635	0.117907292970608	0.377407181163368	0.114079129187591	0.087652416996433	0.547080806797861	0.510443464461308	0.398985243712441	0.0620417901459734	0.164787898478235	0.0681241157208898	0.252727565581942	0.220739546084148	0.00402633200237395	0.507323709556372	0.354639800305601	0.222980433709344	0.00127881913657051	0.141281558685233	0.00150064802461479	0.385661691280088	0.0388489584788872	0.0674492963597771	0.111138259999533	0.156344776363175	0.363700116140188	0.204042362199086	0.112389758144891	0.471853213877121	0.00174660036363348	0.0487927310981746	0.209925518159526	0.299272176193173	0.0251322670007704	0.47617321998199	0.37956278734647	0.185459658172725	0.2024846657989	0.202342328197761	0.0990129996132563	0.00133054323596633	0.266686196605188	0.410470587166107	0.122655247167355	0.0014064775867661	0.343771091572075	0.00325627256119268	0.00855905105548913	0.245972430255562	0.147027661908041	0.23017779244354	0.00143961255218207	0.497726486606215	0.12677634734805	0.165157255549367	0.474220931288049	0.00749730162430222	0.0348752946028409	0.468098131949485	0.0432418159248341	0.0551257448506893	0.354456650385167	0.218848063789757	0.0012736870638923	0.00165216799021107	0.153889485023175	0.176075891341833	0.146312116103459	0.565038207487977	0.0165483609534316	0.468538145029121	0.329537713697124	0.0692937104238683	0.542515091412312	0.394181106141079	0.00168663310586498	0.535182455633813	0.265019846657875	0.179866330381837	0.366474473914693	0.0272748815939994	0.0651905826834571	0.00119960555594972	0.00270263247824815	0.485592550659043	0.225599685249458	0.0997977858054364	0.38176761386599	0.079786752031588	0.126197694488214	0.00266033712455984	0.00131498422057685	0.421602449010517	0.222870574869092	0.105148551164377	0.440240979762546	0.268769877019171	0.0768274676392612	0.002875702180997	0.472621359392629	0.199537430371195	0.53459462202418	0.290510330640176	0.225206571926454	0.146067830571521	0.208008061513503	0.00375925583491	0.00164365513984299	0.00113052664455414	0.0676025258968967	0.227648763569222	0.129253406106809	0.305851568703236	0.89715483014698	0.831989344350414	0.204908258770043	0.199529543757201	0.370342413046218	0.172403474611264	0.165556271565629	0.0827801298175008	0.00135451923779099	0.0361838641695273	0.00224441069188848	0.521574569629191	0.468391666153969	0.305578088472344	0.238244797084062	0.338115234065992	0.100005283077481	0.321706294359267	0.00342449351993875	0.053035797238263	0.398866717129839	0.304118047624757	0.123755308800883	0.0738832038237314	0.219953515905069	0.296089167805034	0.443487308513904	0.249808861852296	0.317443471287214	0.047011943546494	0.553847902521371	0.224373261083009	0.0163305338099709	0.237985000552997	0.0989474884050409	0.137952930610246	0.290629738965926	0.489296942537867	0.0520864766544604	0.520933169192274	0.459881517610358	0.140669744258554	0.25864954863498	0.220517759566245	0.329344012181011	0.0983987789192769	0.243948256237818	0.0667161948659095	0.112027064708415	0.0307648259794641	0.216241549132921	0.00111711128989221	0.00206022503174337	0.547135002521909	0.231983937790706	0.150083427032593	0.142559411844792	0.148988379678625	0.09033741190082	0.0613367118341314	0.350559169122144	0.0065422229295703	0.0655040467955438	0.485958304095894	0.022834127785949	0.286350981031937	0.57355973170252	0.296072411092928	0.0540317029141003	0.00201335658557974	0.0747567268189037	0.199866669292953	0.192135088615774	0.42324839215532	0.243201864003452	0.377573059988402	0.0236819551680695	0.195872588115147	0.518210069218514	0.355733631689993	0.0820652859779815	0.384172850614769	0.17312279865645	0.121367065422516	0.443531929197093	0.0896372801960504	0.201697762278737	0.138131952407384	0.00178811619344048	0.480611405058779	0.141546392932818	0.177697527261367	0.348095461722113	0.0622926382722438	0.0876214482178203	0.295532618875965	0.314120910931553	0.424637301432235	0.343052445682822	0.0377910439365902	0.525401852728956	0.127954925184165	0.0698995101309956	0.010313200177667	0.69064873179069	0.244695197780256	0.414009056965126	0.159877049342576	0.231686704060134	0.270534920062911	0.312217734895138	0.00158358007245852	0.0630670722612084	0.0885414041876642	0.0219560335206056	0.190122421930711	0.0913567094558514	0.659628736246887	0.467255068944438	0.615961737585677	0.159524920490577	0.249464598848732	0.540087967326002	0.33767579498393	0.237627761421828	0.35329090078647	0.126298860645968	0.05147959233341	0.402555333485823	0.487499319699263	0.268464387053821	0.257807411439523	0.0972532656725113	0.282922077003168	0.194866802637061	0.325734172414984	0.0382075757353778	0.252657045113133	0.327142133698067	0.150633323765227	0.00236880174335966	0.0877631349501919	0.27536263694789	0.331474278063568	0.389196850227404	0.298525537724764	0.436707576326154	0.201229418336616	0.543930854579755	0.16446375970926	0.064315597066536	0.291298078299257	0.155385300251265	0.0484268726092783	0.165339434279566	0.377327140529617	0.0516702488100123	0.382413484234322	0.538580430970179	0.000949312408537242	0.152004340832808	0.0862135951784817	0.310869239047611	0.175714539780723	0.202448073674312	0.248458823850582	0.379827531549785	0.0570272362704364	0.228955334388386	0.0203661915910525	0.0356548453375449	0.392592914679658	0.293421179613037	0.222007585399592	0.0640376250114032	0.559075453684225	0.00251691069864198	0.200279619599963	0.499063377045561	0.0238620420424174	0.104781767281539	0.264714110313139	0.131738707905322	0.194832442838301	0.437316741410899	0.159418727234504	0.177467797027547	0.00336690140366612	0.00286646407270406	0.187718539343165	0.0936290975388773	0.230073540019199	0.113077184963512	0.47599506196365	0.297372848777167	0.00174327736363323	0.242300859863543	0.304144124138782	0.00213011955434269	0.311784809423217	0.186460444424313	0.420298316172704	0.418038829058059	0.0990564063588954	0.0873986474343058	0.11134675650653	0.00121556577290267	0.487124610198137	0.0140813739535807	0.234255103499723	0.20221728494878	0.0558886572013199	0.481341609721371	0.586156831025052	0.266456838880827	0.302592045398119	0.00139492701467034	0.148255181980423	0.2925905501638	0.243749924306438	0.168218301636135	0.0572448324815562	0.56056327025313	0.284789604489916	0.363181879260527	0.314924841975537	0.349350534040088	0.0641469773786583	0.262799809914444	0.0523755590696137	0.153877319974659	0.136109089201687	0.188910582661419	0.319262982647159	0.0801632863113664	0.336441743710897	0.479362797097936	0.554880250185871	0.222012664311421	0.139388957420557	0.459180616439927	0.462685473589631	0.455134506296298	0.194653092630299	0.066002457236789	0.0813641804617214	0.287307634394936	0.36317647566547	0.366570389133759	0.441067277526836	0.147460289867506	0.328903390276445	0.264746347463512	0.274236384646338	0.0344378832100295	0.26190695529352	0.417505587669827	0.210105859674049	0.0951719838467329	0.0862212778026799	0.292053353838934	0.298715260725299	0.37268653130524	0.291442398199802	0.374554694069934	0.215422572769498	0.502426707135365	0.14319398761487	0.195598944213844	0.286999817296446	0.195822424544214	0.0955723710865465	0.21266508415	0.385690964310041	0.0473184842711395	0.303105132803709	0.510492517644284	0.00103968634723348	0.151035255477933	0.100136288600854	0.27290515524743	0.146070597766632	0.235134603023538	0.328254600867792	0.346165066702034	0.0631207544646739	0.229803469004766	0.00264207008597687	0.0468212706219036	0.46205716570362	0.25479164153538	0.293340111795634	0.118036412836167	0.531276950498035	0.178728710345053	0.186349613705512	0.431109301940217	0.00561888714133895	0.0907217910409242	0.281323859384477	0.134294854224261	0.165659217008931	0.396963345871012	0.171778807754649	0.210455915484418	0.0242370002228315	0.141456187709825	0.2719966106605	0.212095772244859	0.34422384459885	0.0794785613082871	0.364121942678489	0.231934457613981	0.26562885254546	0.270115385135558	0.293143103859845	0.0380329278451767	0.250022251186113	0.254645129706032	0.380449919005919	0.509048798919439	0.131852328641678	0.102661654309081	0.0911632030141392	0.0862708193298678	0.427578502720453	0.0903407859372332	0.290194304848266	0.154495607093437	0.0461439550635805	0.408573505434641	0.686612382061802	0.284318885620651	0.254091865629949	0.158145006714929	0.149474294847449	0.333926096487566	0.21485289721998	0.146498632563117	0.0710760357997275	0.543315354081496	0.323296240265536	0.324612698734617	0.313113309353649	0.261169069890601	0.180264620082797	0.280309295951499	0.0371849388623916	0.14520440211133	0.119170945315422	0.177705401219281	0.386069968020267	0.0690098712994005	0.467446434873205	0.463095254686506	0.553185669785852	0.222172539418659	0.108888945052278	0.427104974570146	0.433122384034254	0.481618527534966	0.194414152946548	0.0281910098657204	0.047918498105053	0.38042323623673	0.345267912718117	0.435318163268242	0.341684304078999	0.193706281168149	0.301793719511037	0.27913491387005	0.354609151050631	0.0440769962762668	0.300943030232409	0.55483747110192	0.16744041759614	0.180311478945362	0.0329344246655937	0.218061393987779	0.410002612254632	0.360774274682764	0.333677951817244	0.515986673398361	0.336993675370571	0.446534066981981	0.158465139705126	0.302394599116178	0.183944823914375	0.199876509759642	0.0441948970091591	0.312945821533345	0.423990586262402	0.0506842025034647	0.358365167258792	0.512202661861966	0.0367177129072396	0.228894265153025	0.0518109531403802	0.365013663745064	0.241446977703048	0.179166533892158	0.240727477622497	0.371047481293287	0.0408414279072832	0.277449179779046	0.0540873973715725	0.0499575588235933	0.365176199102483	0.299944612431374	0.350066159219737	0.151270250942526	0.566932155117885	0.170622502224596	0.27563614933261	0.25381224756965	0.0014722798959464	0.14893893256696	0.388151741555423	0.149695253424702	0.196548785122735	0.366487074858904	0.174369177576161	0.259195147472845	0.0405541444883374	0.264371447825244	0.209286340799323	0.185961991130111	0.362582879806206	0.121120196835325	0.452148970767194	0.272236967066935	0.235200915601971	0.447221089112966	0.371029531624598	0.0495071269666736	0.18669747451834	0.199706907134752	0.510610750110803	0.423369629939231	0.11312730996541	0.0724286842819769	0.112896317655503	0.0869061032864673	0.291031940375974	0.0801985537768373	0.353443160097612	0.189006038062817	0.0385507186945496	0.495710843858414	0.695732175384884	0.373929025549328	0.209308206522661	0.241078646474003	0.156956897399441	0.325603370254608	0.309325362584909	0.171608712602376	0.0925859332978802	0.461951587989541	0.285487187535184	0.346783043997263	0.546671466360906	0.212369488588835	0.166759281592792	0.251046151182027	0.0884909245641554	0.145131394816677	0.136197199847916	0.204808479579464	0.410538638241786	0.020821611104978	0.457157428383499	0.406671860923758	0.595541914556854	0.296854482447923	0.156988728683527	0.506806284472096	0.525959113722319	0.377639662519326	0.137497591672712	0.0530516959663193	0.0839848670271909	0.235986300720499	0.148009989707399	0.433066550627222	0.637861843811796	0.100117475673697	0.402547081037361	0.250063509399492	0.305348854767132	0.020437974777866	0.426257753926846	0.414349258662328	0.110528353347401	0.0984510632651573	0.0496047983583208	0.192104488563938	0.380101520153992	0.423338740930909	0.219148814224638	0.356066128773008	0.236871014036792	0.567089312340881	0.173288561895929	0.0999715686438282	0.300450618325417	0.109329971696365	0.083987125100641	0.196743157250638	0.432000189600837	0.0660066421503149	0.308532174753254	0.453903517034401	0.0515916154142722	0.234709215526522	0.102839827410437	0.247216030659669	0.099733578425962	0.232789537773812	0.237171228057559	0.372715687388201	0.0455321853749949	0.261751291595679	0.0311032977837404	0.0511395200656203	0.390566662294183	0.243730260080376	0.246584160051614	0.108240061302555	0.458022376670864	0.170453869257991	0.216818340356127	0.389524407752004	0.0218187286985208	0.0740829846240456	0.248683505214674	0.102180344954662	0.126520778558851	0.3910215837114	0.259758534201313	0.124669531905276	0.0261297083542341	0.133072820752334	0.279785875301496	0.176050365337801	0.334120636053842	0.0907869576583607	0.429515080651089	0.286119440169705	0.333976188443391	0.356994479660133	0.221541096059829	0.0115702852191872	0.271937143717812	0.283701975329839	0.411024267843488	0.411143240118711	0.0974916564901332	0.106142187376662	0.13251154780992	0.047161997742896	0.494576047251351	0.110264494916548	0.0664688132352739	0.224863416520104	0.0892740118411345	0.514903995468725	0.63532907237482	0.283698860170981	0.346243838466323	0.205708907272194	0.139225381643555	0.403837757686999	0.280422949908538	0.186368251497488	0.0508258302568509	0.581410171547813	0.232986143442633	0.498358867859701	0.195641135218981	0.270992714828024	0.203546900755718	0.34452829877887	0.00620782559528173	0.158399068820746	0.114195620403515	0.123803026205689	0.392174749299393	0.0235329250413144	0.297784013142463	0.538382851864881	0.606378263793101	0.11582499027342	0.164432308098399	0.401669440042374	0.4993370315859	0.381220881013544	0.158735000370333	0.0760878855182081	0.00403967483041312	0.326227266962258	0.402274065124465	0.321412087741937	0.368138082983432	0.120039965369389	0.307944228928517	0.417826188094782	0.250333388266902	0.0604614680017105	0.35372334766219	0.448537119244692	0.381377449264073	0.21039509434246	0.0288252784436919	0.0597129889616968	0.313346479443109	0.432576834690601	0.27460412311233	0.518264811252669	0.480271325519027	0.564688131344918	0.0547758155718167	0.28033667559321	0.133349892767711	0.279587423509652	0.00180390412056078	0.339763658079105	0.266043717033631	0.0568611009443084	0.279385978668893	0.323990460719974	0.117024089100769	0.229237090926998	0.316453639689357	0.15332141127953	0.291389047529305	0.165093838576118	0.335829767257295	0.330239441217991	0.105687613037846	0.118666344968316	0.00136239979960242	0.00906407290359185	0.547195546537966	0.269269864742625	0.352381747963176	0.207488006741745	0.359886033581817	0.0618175618273299	0.0551849236403003	0.265566964122689	0.0519067340601648	0.132873728159776	0.497338737217386	0.0621966415835594	0.22315263305175	0.586912707177918	0.12887920169252	0.376430172628755	0.180637752733387	0.274345666395985	0.39914233030015	0.149191860964267	0.41895494452361	0.157964382956398	0.255993310231461	0.212855111839417	0.312372935725114	0.477122691111475	0.361600443022521	0.0784039487763206	0.387943899515114	0.37558854214971	0.525135323471591	0.487368397302185	0.0511315732640677	0.0439439878526078	0.113149434913369	0.176383563478824	0.218909251132634	0.00164547274181128	0.417819324407623	0.234156812366594	0.037033880651789	0.0892501247898019	0.285795772136757	0.0772287746135683	0.23891587446521	0.309961750148064	0.123967273912157	0.319159788303224	0.127857605431216	0.219915876885031	0.107681849234537	0.403513986661223	0.589107625195793	0.598471531526355	0.523303380271312	0.153604662574498	0.3337675696412	0.175690988645441	0.0962173786494916	0.23113327776218	0.0829275773796154	0.27278523680199	0.440165597410874	0.00401046154333469	0.236506493823757	0.318593215913987	0.423030798763954	0.28688727635259	0.0384240993963367	0.478182833038722	0.503649874541566	0.215249646049194	0.255670219422325	0.0389024086597682	0.0777428332651465	0.243067426119455	0.0893590038679874	0.368392481755554	0.606086577805859	0.490222063795829	0.520730356112466	0.281888442456536	0.338607346914025	0.0324493030800538	0.0892208102379348	0.409304736933141	0.383273471554981	0.18203038742843	0.00109604781124464	0.0755755936861509	0.228319253100079	0.447815386754851	0.276812621898691	0.435354500209178	0.45961596055097	0.608269021034034	0.00251449856934136	0.146290730230527	0.0584582137946851	0.269503646711146	0.00127281331649065	0.490656168200067	0.252813292505146	0.00249094484225863	0.0447322044745756	0.412215330117543	0.0252050144992551	0.211700814153653	0.136445125229513	0.162248098898066	0.190410398470594	0.166824026682999	0.140333132373416	0.362462145120427	0.121662031111018	0.0019014414404114	0.0454295943929724	0.0236014738200049	0.744701644263845	0.237702789051914	0.315481794499919	0.24856853726669	0.393656673828734	0.00100788367945727	0.00284622700645035	0.20093499539153	0.141206750406915	0.184670398989105	0.41995175678445	0.0805859780304205	0.165891124138821	0.733118090618455	0.00208434771885621	0.451626073723125	0.134708287624495	0.271325523171921	0.466824375704784	0.127603757488122	0.448813864533273	0.0575921802872168	0.148512702230963	0.0748555930836915	0.366140460661384	0.0927237676690311	0.19841062030649	0.0675303787886543	0.306949405629786	0.43767193898878	0.43565633590284	0.46791008753437	0.00110827958735719	0.0593568309878354	0.0257273278379561	0.231352871776434	0.0509930131621715	0.00235021066815611	0.295585692799661	0.347805057899962	0.0494344173923881	0.00381550665835553	0.00148659874718176	0.00128928351604643	0.251684537502166	0.232024672275552	0.135558336720288	0.121041875220638	0.0868409515614614	0.228673327997682	0.159655500090975	0.274789833211647	0.592899886802113	0.889194380295181	0.505303753923752	0.171998820806985	0.265541484207985	0.199292205571568	0.131485192171543	0.210138267805705	0.0997597273378709	0.227019850400401	0.318638983040654	0.0846484752621707	0.166121741307366	0.455750209884379	0.404315718890437	0.0939351048981407	0.00242859174576996	0.565372468803633	0.601400731886317	0.0389438256975323	0.10476826089092	0.00163139034586653	0.137612466641806	0.0941842195217855	0.0167322067017719	0.516304869462297	0.557395136890292	0.802692673241264	0.727418829854304	0.444012725166446	0.0728082613125669	0.357692968200496	0.612151637191375	0.209130269067451	0.636152740222366	0.307017156527203	0.287671359854785	0.485833240489389	0.0653218931774791	0.271612089684707	0.422649668435805	0.636430608858819	0.248053571524626	0.263169062689888	0.0635199436566368	0.512768529996093	0.336223090576483	0.345008152242282	0.445835914499698	0.476031775019537	0.050315671034338	0.268140122007336	0.406505472660342	0.323270395579731	0.362966257956852	0.559386554172465	0.447245351838347	0.363908239673452	0.107641078130551	0.235101089304127	0.779235580417432	0.0970571064482059	0.216380988954871	0.0207253775920922	0.270930258027718	0.00570358598505937	0.653017878181468	0.0415999078008175	0.612369560447781	0.431409439147901	0.354105655443908	0.173952184826248	0.0123134170085354	0.116178089663243	0.096088023380889	0.0307992145360676	0.597192711401792	0.285866450076317	0.174072614682738	0.468978725142941	0.00118402058161084	0.737008726035115	0.312730883382826	0.774688763349637	0.577166794011597	0.600813449533789	0.93256320621298	0.544957890453738	0.267331497269144	0.122354397345738	0.445116755477338	0.670004324631415	0.726276146372627	0.0923134749324257	0.778957555353889	0.658136315087475	0.328017736237992	0.788678100836576	0.352347457781531	0.443057119003998	0.171619810958392	0.0605893113243847	0.105530047132136	0.317618896899698	0.329509804606878	0.0488591196607112	0.00171569024874569	0.219611200004672	0.329602303594668	0.154672002265889	0.00631364433616938	0.467520462714126	0.0236560710267983	0.804350250988038	0.0263092528626979	0.0631880574944252	0.0497329794874461	0.18902333072432	0.417538667076068	0.215931454325842	0.793688747716347	0.0824263415010679	0.561354634725796	0.0154590538088217	0.169557033427392	0.182125939372548	0.00748884274327578	0.281238500733551	0.815224444433315	0.179332485230102	0.686094718098484	0.24213982507161	0.394311836732502	0.597802801666201	0.120401368158151	0.0609488617491552	0.0863125725961633	0.0619414264715336	0.607918437586705	0.309494418250593	0.279515319580099	0.780478421418755	0.0567340482684422	0.700387669994614	0.151633086881945	0.0130189065556379	0.55474269603034	0.270994409209897	0.296368954853774	0.0407483461746266	0.293843722985424	0.406051368581985	0.187856920070713	0.0973490795782732	0.0818925588279852	0.267958431388589	0.321882136780217	0.35458164755766	0.281747960352682	0.375900983105637	0.199619884963894	0.484000469623675	0.139968674674139	0.202779833811675	0.251262949940929	0.196230999295627	0.0903870372602087	0.189914738831849	0.400069259072355	0.0563856092368674	0.349359208746296	0.493981685055368	0.0398649777909961	0.153873900993758	0.0918308248037172	0.299142966598858	0.166206566671708	0.23450273155345	0.314900408578948	0.344386884090392	0.0478841809285577	0.233159459238403	0.01549008420446	0.0478553143385626	0.471611934831218	0.267228528404728	0.315011426379052	0.103119321576786	0.509189637241598	0.17171304218453	0.203207260348963	0.458412079689163	0.00818394201164238	0.10857414407995	0.283091131859622	0.132922852818975	0.163690596355708	0.406579654986635	0.167830761120509	0.18513549622967	0.0250243663311248	0.150746516129314	0.261806867274126	0.181069367255645	0.33592585458301	0.0635706230954592	0.392471862612217	0.228314926903231	0.243833677559434	0.334372169717202	0.276673077391224	0.0378070681547683	0.28424052989988	0.245317843795957	0.35019900107451	0.464271687082306	0.115287432110685	0.11368077365307	0.104747729537781	0.0712744194665455	0.421887479215817	0.0838477433385286	0.295221886622506	0.159599015253322	0.0462000482708335	0.467502968140282	0.659449340860727	0.272705019091586	0.230956568028219	0.182374971286881	0.150393663524989	0.346630470852443	0.242941808310491	0.162566712321935	0.0653759876074787	0.543344815211399	0.292655397242098	0.309529298798012	0.311823138121774	0.261292646229828	0.16570076220773	0.279413505996097	0.0450754377041485	0.13417474186869	0.114296027407146	0.195500222165394	0.380667950765356	0.0705226109172158	0.480170854069455	0.485762081566389	0.552215141496937	0.220940437395222	0.123627139893127	0.451983492837121	0.43380814210757	0.420325317021574	0.206240114671349	0.0414805862571508	0.0609287553010928	0.369595594415164	0.320019629351162	0.421569644549809	0.392959184671705	0.152039639071817	0.306443523236438	0.432782369585169	0.286079651095015	0.0487884852196183	0.374635806278712	0.448964806993791	0.361237457849116	0.15965730596999	0.0556242023515723	0.22366382412116	0.304890675247933	0.367420701912727	0.289649641783733	0.473820877889906	0.394665372448358	0.483484604076128	0.0660131717294288	0.335106691012279	0.230074264510046	0.261909809953242	0.151674504940273	0.329291688451033	0.341946626135983	0.0823950765139619	0.334360238738376	0.359547307192169	0.154948487189717	0.226855113102986	0.244499429341912	0.299317135719248	0.241586122109118	0.16958147931133	0.338161908211198	0.360307296575322	0.129543279681706	0.113812879180816	0.0542164004884928	0.0128651746328397	0.46108053687742	0.245368671872184	0.362333638175681	0.166385752502293	0.390218575878032	0.103955744514067	0.0670110935180719	0.212902524179005	0.0352080038735008	0.119840118603731	0.38349964240714	0.140814341538302	0.217416021682412	0.568291659664714	0.103457085035512	0.300335129700937	0.16569787211292	0.322911390080073	0.353053112520925	0.222599791757472	0.438043970729266	0.15286660420619	0.350170893663656	0.21715881279061	0.293087850162421	0.532441779789496	0.459916508519977	0.0725374166811701	0.465392434898635	0.302862846901427	0.46617624902707	0.423416617950345	0.0863687549911917	0.167313511319328	0.143895303978545	0.153865920525068	0.300391058197894	0.0989179333914644	0.414251923445875	0.269908354408916	0.0370138863884498	0.311527665871612	0.375337804218144	0.221518097160919	0.214044184864172	0.265508221857324	0.125691501988036	0.406305594440395	0.128432953813042	0.182849501939576	0.0828445400150191	0.383199018124747	0.569361785511662	0.432229406452979	0.606930433950659	0.144915235123157	0.28187533833925	0.155711802758207	0.115233550161015	0.290489409062858	0.113473075672222	0.223541984495494	0.50561092354177	0.112334619227876	0.299860585597691	0.305597044865327	0.400884965409571	0.307156951122062	0.0532069497066562	0.41605231732911	0.458294698488567	0.222479461082678	0.266427220653756	0.100127946178826	0.12367140626622	0.359284624878869	0.130387101761926	0.378763613182818	0.523123112313995	0.321709320521457	0.403113574898791	0.225930467919452	0.318918499196519	0.0310712752535657	0.265653454889567	0.43810128149369	0.158756961317423	0.0830272685297192	0.0735102478667539	0.274052158099293	0.316863032217295	0.369456028037636	0.292683904201307	0.406907761562772	0.191711651615353	0.518582406684443	0.163171863748627	0.165868052476549	0.264129020040466	0.15185258256326	0.0930747627328294	0.154807050688161	0.410335355671609	0.059393674040159	0.328899413448894	0.493474698087308	0.0498318749124455	0.150443277816463	0.0906380670671665	0.294414312968798	0.163049126178246	0.194776568778108	0.290299677863724	0.366160180213734	0.0432607874586834	0.233205881279721	0.0220855978191246	0.0464465179033652	0.428891258351032	0.307211344167572	0.231976840932682	0.100843636884401	0.541438814399593	0.114725210592342	0.223492074418376	0.480924150876412	0.0114448935733355	0.105950391005063	0.262402976986064	0.142312123005779	0.159589780483591	0.381312585814016	0.174928953596891	0.158886049391553	0.0293013548617248	0.151109083207212	0.198312744823043	0.13869225493337	0.325844958088303	0.0654902129617742	0.444723012587904	0.278307736055739	0.232529009621795	0.310598904498782	0.242240114259385	0.0355529377438243	0.308439929545817	0.243746842324525	0.393119259103669	0.417210710694289	0.0980738148409523	0.113800547540817	0.0946566519715262	0.0435951193868091	0.438648559025992	0.0919194885609027	0.26305462802265	0.208187510686852	0.0508119617151026	0.474950630033163	0.634988120949817	0.310862249747982	0.244138399621389	0.13425005673212	0.154629184517608	0.335061206945356	0.244767582020409	0.174100127213219	0.0665368557038273	0.568440661681512	0.275183632418666	0.355358123533703	0.293645935919691	0.293441433401847	0.150233413494403	0.278968388012944	0.0335955743897018	0.132136947915518	0.122021498070356	0.173053902900419	0.350474127214633	0.0693482687074131	0.421479607926819	0.52110415501952	0.563458044824235	0.205562240550676	0.1508969038917	0.441830262181966	0.489762402838593	0.460370147133089	0.192222419620586	0.0558923536420934	0.0630955672719901	0.334063540827639	0.360680274781781	0.425141092143081	0.452623956558132	0.126654645536822	0.275327136808231	0.51151212199604	0.0951565661907749	0.325376897820291	0.543253671952019	0.258188074163539	0.441669059602326	0.02144689000126	0.0563232279282731	0.443083745731709	0.0495602157188286	0.369316882074666	0.462759966784373	0.535292614201909	0.137047202207843	0.219866851996924	0.0866474180551912	0.326451244501165	0.249758675268364	0.335036522049664	0.427994338445438	0.374215996643671	0.104770652570982	0.225787783819514	0.340617635405664	0.54843640023944	0.384570937655755	0.536241273607816	0.472112850765215	0.235353835144292	0.0179562572888175	0.251039709186391	0.870385543114525	0.0389337303961044	0.116005369602893	0.0291398093255975	0.132287774539814	0.0126928445460805	0.635865138859799	0.0014629308913875	0.515926203711914	0.409058862225413	0.333551627447524	0.0154918260566765	0.013490715538085	0.0437860627107662	0.080739709240766	0.0165416347080771	0.541953790868972	0.291031417690448	0.111636917374943	0.405345330813651	0.0015229532366471	0.667330110979618	0.295559145927093	0.69006682432621	0.495955750114534	0.849441824368226	0.833423109334715	0.56835761287696	0.339696545157002	0.0836894519730394	0.544195533405369	0.657161587630668	0.690491627105955	0.0504043164830088	0.789609817612564	0.567229218667318	0.486857248931072	0.816373217314885	0.455676751199722	0.535549038926153	0.151447650304278	0.0582252039479532	0.0224024483800964	0.342888283355705	0.223082017980065	0.0817413870793143	0.00289265986091782	0.237544846856298	0.226756087742679	0.162989755683214	0.0104745483966059	0.506067134082882	0.0113263958036218	0.998995586571011	0.0521278809749243	0.0279542640826541	0.0450322754246439	0.146045897429383	0.394155931866436	0.229584087409186	0.725121139918348	0.0613305288313784	0.438492849021294	0.0223372760783585	0.151569170937164	0.209319647495627	0.0157686012546905	0.21792199000401	0.851931979996049	0.0483964246962125	0.734981810508359	0.319537870336987	0.448780037066299	0.523024649973745	0.0790276781944797	0.0451451162260104	0.11927841891085	0.192669554904054	0.619519435936954	0.316842165500843	0.160633398634577	0.900790491705466	0.0351772668632798	0.751893538871863	0.18085997510814	0.0127935784262475	0.645713342528943	0.25248211402067	0.290700684080986	0.0303166404961438	0.352893335404782	0.41170419270929	0.222763075279492	0.093700272270348	0.0795634160413597	0.286453291373757	0.304103486467179	0.348487684959972	0.266493969517078	0.369434612219374	0.215313211368922	0.528267155047761	0.162373808673985	0.170089273597912	0.300525206519338	0.125667402923089	0.109927819485173	0.200936627391166	0.399601925287949	0.0601400409565042	0.398425879393981	0.479867088924369	0.0899374437341488	0.173731019016134	0.101158557196757	0.278906169279512	0.159765472903782	0.193514651890551	0.32463418177158	0.334626158037051	0.0551316960132524	0.223196770033058	0.0335803184981561	0.0328732510680615	0.414758443719423	0.252882920723224	0.250219993456001	0.106474626205555	0.489622691026628	0.147878997062589	0.182103355861917	0.417121374572115	0.0170714631783085	0.0886840242942718	0.27896371222477	0.170838730589518	0.202967521313067	0.439148147673413	0.165266367505904	0.183529755324095	0.0376970334331931	0.18537289774739	0.247161185231161	0.168886098902617	0.388264045657154	0.0835778588476563	0.42198704018962	0.231655994589012	0.2819363973238	0.393026166469474	0.276676655690256	0.0419171867713609	0.35197418795572	0.249886957527685	0.378124939126504	0.421298706302202	0.103432234013302	0.137708483332673	0.105294320081296	0.0556181109305868	0.387188816555023	0.104436517431847	0.269147366884606	0.197760119363903	0.0561945863752045	0.439326197262225	0.596995458847846	0.289127276858055	0.232428761053981	0.17998623339715	0.142838803695074	0.388430362436889	0.211341457289084	0.16790388118692	0.0612561476866149	0.544011140041264	0.32121779219103	0.37218242149399	0.314007280763726	0.239689702127974	0.20269505875105	0.258587382993634	0.0300170895775076	0.146444126288545	0.103030323907871	0.149218285803659	0.39357095796593	0.072907654861744	0.388813646728923	0.46687073511579	0.525808000535674	0.210555024374542	0.1192418256877	0.423849773226728	0.452691501539783	0.413276908679943	0.233622906193371	0.0649584881279657	0.0919479895948783	0.341985251816117	0.347393068736412	0.42248308568694	0.440091793124436	0.147266647943872	0.279863408712575	0.237162322815681	0.278675869069174	0.0162022447565281	0.388769694397447	0.399291212779074	0.218161808094491	0.110470582609153	0.0804999753620821	0.261216828521385	0.306316380042306	0.372016916905589	0.264519522443697	0.339878486863885	0.22845049999999	0.494770309162414	0.147658877767239	0.169128246278999	0.341830005620589	0.108011204340773	0.094777846979537	0.219581649545525	0.417792475811293	0.0642101200230842	0.39158839867812	0.435798328104188	0.091598413475447	0.237058609436376	0.160265978935375	0.278152426859514	0.143375072879159	0.215268577922602	0.307378643613462	0.323463081797298	0.0477542611544036	0.242759874526853	0.0272908260912189	0.0364433286430449	0.407800622785106	0.223267339647189	0.265472542220692	0.122154062966547	0.428759046278741	0.156289866443313	0.163166862897866	0.410463376084778	0.0205351571696546	0.0732288386137473	0.301758521358741	0.150262146932027	0.182043920990754	0.445090349557663	0.190999230378227	0.179371748008069	0.0242982485417	0.18489763367329	0.274301721038148	0.190979905288185	0.423524851994482	0.100925959335614	0.364694966171818	0.227365391224329	0.299847724344349	0.431939087967917	0.289786594397271	0.0410024758121212	0.395218439270632	0.26099146877506	0.362858841787455	0.408682314236966	0.121001789498061	0.139419267092856	0.123378652009512	0.0509171716691509	0.408892860976897	0.120447012711189	0.224988806310201	0.213124344093304	0.056715942557781	0.4336252257496	0.579460893750281	0.256085364106618	0.276041718888476	0.21452691276818	0.141286745596249	0.424346237415309	0.246695891221076	0.148065702717208	0.0353772012520768	0.501822153812711	0.257819636811269	0.397802844832975	0.281443424294695	0.20905789352459	0.229465547449895	0.254157659253652	0.0148831747718751	0.133292564578218	0.100451916961846	0.128322487419627	0.374233920267717	0.0831521989371783	0.40288063857363	0.4785232082009	0.580413048747892	0.205633193942041	0.141726354319722	0.415677609193487	0.414045659132363	0.352202196961782	0.238572797908026	0.0839913933557098	0.0713776320898342	0.34285111113002	0.396689658095536	0.416205728555204	0.401454522104465	0.154257678433447	0.28635526497788	0.242424069849572	0.290697164297897	0.00281887245510021	0.360993615661435	0.403722718685232	0.213962492799903	0.115562574553	0.0854998328274435	0.207522528951386	0.320373530013474	0.403076987427066	0.231152815672653	0.317601510818636	0.223198042195317	0.474871117466417	0.162766770196726	0.149657432994817	0.359465274933053	0.091940157169255	0.0994841666591477	0.220473054737892	0.39109904940497	0.0511735796763713	0.43573614059658	0.452952018973811	0.107260687079113	0.26427544989441	0.18103170874111	0.323011874093567	0.0938711218423966	0.242409943249386	0.337275621529692	0.279405394485795	0.033403681252366	0.259037434931883	0.00281998135971411	0.0214279726710244	0.391757477457334	0.210422235203759	0.236261549709567	0.102075207293562	0.446035833741803	0.157011908695682	0.160291559860157	0.449132934024989	0.0158900940897805	0.0610340574450326	0.347220811127277	0.133163729843425	0.186660860015895	0.481590495269677	0.225357104597443	0.181025243161601	0.00815851009227944	0.155342082661894	0.28844916192866	0.173802731737286	0.482156228487099	0.112367543704952	0.377266447913981	0.251764021330143	0.278609591448886	0.424207325664441	0.297653207952723	0.0373456725662539	0.422675326912972	0.260052417578401	0.317240989172859	0.388762482289588	0.106924787876391	0.149587771578819	0.113904610552404	0.0549933752614859	0.430854627043709	0.11333462724064	0.208225848533287	0.237088542067814	0.0602139966554827	0.385066220423503	0.588036457001728	0.227737395669854	0.303246542765878	0.196690685583484	0.108275208775784	0.399110638668905	0.220964064897313	0.121837612168488	0.0337957080730335	0.47422703760824	0.199364646176038	0.41524232446442	0.239324714876227	0.219044016721714	0.207680655258961	0.266238967332328	0.0071293252761094	0.0704031254284953	0.0865554103045775	0.0955314182061111	0.336836229458823	0.104582353014817	0.400729154291078	0.528244963567054	0.605280325175517	0.208908159366848	0.169200016231612	0.416898590466203	0.38077279775656	0.319109602605186	0.245364558333859	0.0738267725845604	0.0743780998456559	0.322901464011876	0.389758896882443	0.359169787373949	0.323479953622323	0.143357033079865	0.272111962209254	0.435944604501513	0.289288629494594	0.0438715893359704	0.291716999968835	0.453139621540624	0.334185155845134	0.0941863472047792	0.0435359390345056	0.638788966287095	0.182781789662994	0.414311841756989	0.318679256255618	0.304623477884259	0.350120511363799	0.497735620785212	0.0565888829297433	0.31940133028856	0.281324281304948	0.271854908355702	0.192705081128471	0.387798746055182	0.308158834796793	0.201366862022336	0.395557095500869	0.439217260921581	0.0798324996667781	0.251088687338491	0.252242599929276	0.310351412747302	0.177558038423308	0.179133662169239	0.581983917027788	0.181450908679674	0.207621777102692	0.101349107040238	0.245127567584805	0.013210955333384	0.396251496825923	0.120111440544697	0.345049765769659	0.140102284321269	0.3412868663384	0.125537267511429	0.0246345181284077	0.225632077891422	0.0255522698956757	0.156008099219357	0.536421497568869	0.154522469805846	0.21778933853408	0.49550168950652	0.102726524067661	0.446275095844542	0.341479261592535	0.378463028369642	0.560545919512007	0.316254392186279	0.554349156691027	0.254707709530544	0.337242718872001	0.225414402048986	0.356631542335351	0.528002889031977	0.422769682238135	0.167711287719834	0.483162086240668	0.292293733323077	0.44316788636748	0.365387716577297	0.150548107100164	0.315011449635419	0.23236813534894	0.17594626499365	0.260952876480649	0.199610623876328	0.37138454732699	0.293465959891938	0.0429950340922648	0.414602485012666	0.464913525398119	0.291278919585594	0.196116667105324	0.327773535436465	0.132858667461944	0.726408186741765	0.12999870179883	0.188634490075323	0.0174896021693014	0.265320643139678	0.627068644237155	0.426380669561533	0.604416898804584	0.118403523741351	0.309629453764049	0.142344129737865	0.215260692797179	0.519052702149286	0.135963144132287	0.142581772201167	0.520324713560399	0.109266348037111	0.468731007866019	0.320635734801749	0.466940233214331	0.387464594688238	0.0646663337213868	0.139201276164415	0.210673017558999	0.15983565369646	0.248435653801178	0.142446740062666	0.116006600887139	0.420602257047248	0.0692761166446248	0.468816634191103	0.468103288121552	0.251090794388439	0.463944675047246	0.457563429201144	0.0683122099882021	0.340050350147268	0.586765225511853	0.193066161853652	0.571756267144405	0.277736911475163	0.257250533219893	0.454853228569846	0.06321345500812	0.269842368984339	0.529591791756613	0.651949890897396	0.183247480878752	0.243103284653569	0.0623376126042446	0.467485980011339	0.25647313119644	0.298752211988863	0.439981166116023	0.413221540731021	0.0604226554135532	0.216568626824579	0.384338070553884	0.351667929803521	0.364884085279779	0.595620854416117	0.415754530182646	0.337213569421155	0.0376195554782571	0.185955612507231	0.759902049020277	0.113897358737318	0.242052412004017	0.0286650490110615	0.213905464027296	0.00340248133519895	0.685832474923149	0.00104384566816632	0.543819101179062	0.473259960737763	0.29542611607324	0.161998886306612	0.0126272529653722	0.108141200329595	0.0929716803274975	0.0348672323684992	0.581183489996857	0.285384011272105	0.192444224650156	0.48648896164114	0.0028623110116676	0.732274394382092	0.319554517498828	0.77388451551915	0.585673552099089	0.629747903163959	0.915629725306992	0.543526624754228	0.316615804584169	0.112254155252574	0.460001723356362	0.662028786243238	0.725722949907212	0.0724816567481031	0.816399498077013	0.66298819646913	0.416197083945699	0.762045175912619	0.372584046457508	0.436747575302195	0.126190847907912	0.0423706206884341	0.100498676523892	0.32011686415776	0.328936692521118	0.0579686083726634	0.00388282856433788	0.209573543383011	0.339889753773307	0.193376443056297	0.00798270335222028	0.452553338279929	0.0165057637850041	0.817178092961897	0.0369351509908783	0.06676797630187	0.0506987823362913	0.195772764596034	0.414964895093715	0.251121470160947	0.794718228903751	0.0524734704750823	0.556344818313383	0.0209067667738832	0.158842957663469	0.160995074944278	0.00481964980056936	0.243038240795219	0.841742980239737	0.173195054868434	0.710737707964816	0.279720448966775	0.468946980271271	0.554327063580007	0.122975957830131	0.0298733795310691	0.0835246658697969	0.0756858401837872	0.564113971268567	0.290117133258285	0.202457738935025	0.780733655627811	0.0478573133091914	0.698768476827397	0.14734593493722	0.0218449699316597	0.584032230276451	0.29692709068395	0.271396622392194	0.0352334888322221	0.407614530696563	0.43685456844398	0.289347532793003	0.167024576849419	0.0913593137917876	0.303829929670255	0.285701420120067	0.380753861413341	0.262195951544793	0.403331455278297	0.272407732281915	0.538410360000065	0.145215985443422	0.250108551025526	0.222222766819707	0.171715544694082	0.166075377094884	0.199532830931349	0.35991694790709	0.0848022465814602	0.47006888479241	0.446283241701048	0.119749297003486	0.184241411505052	0.151001417561459	0.32892685658543	0.143971007325074	0.167934672013348	0.248288779213671	0.322626686122215	0.088203584744235	0.200348629290405	0.0428333675209532	0.0552933878768721	0.345700121699783	0.274278772982466	0.289492692849908	0.129274402134049	0.501118205184683	0.134927850740259	0.17223002378105	0.300037580519947	0.0216776638325037	0.0879955642926283	0.28774717152668	0.182628359640936	0.195016956896517	0.475634917199472	0.115758472279509	0.227555191443381	0.0783619911851236	0.266027192712895	0.22805125736384	0.17681955698449	0.388566453230777	0.128805050583489	0.399032807830023	0.241980078283615	0.34107624498664	0.430202871669127	0.343969018790487	0.0490862003521332	0.341152273370826	0.309334268580739	0.473373417509777	0.400583469974118	0.121613341204106	0.16262856133895	0.0878965888544651	0.0709072539051295	0.405564941511915	0.124036046960829	0.265187988478381	0.167369268644005	0.0489982378952653	0.434436123371047	0.550392400140196	0.341970144593042	0.161901803729362	0.219700760050338	0.17999297841284	0.398630495657662	0.124306204648413	0.185101571154096	0.0653640333654977	0.556550544890692	0.372827053909277	0.377357319785515	0.411063752922741	0.177150136419032	0.234039161538989	0.211945774217793	0.0581998703286349	0.166933653227305	0.133136243835807	0.160754177932013	0.524608248662994	0.0847714018552791	0.353933533849928	0.399473878995521	0.483627986043576	0.253818447993374	0.0986849038040375	0.397674004673138	0.481043463041505	0.416892928853998	0.217745596629402	0.0877371525204224	0.127250774683408	0.289593907118533	0.266447315329429	0.323409838386826	0.528352670956541	0.185542177032444	0.273699618815049	0.225320986915325	0.246951978337715	0.00277868795965712	0.368317967842139	0.426473596212595	0.25239835833948	0.0924747702628494	0.0910103021528843	0.188152652084307	0.353464880178628	0.416234131458647	0.222319630868021	0.288950297486167	0.207965372669354	0.486769817018882	0.172008928947926	0.122803817648976	0.406773810692579	0.0808211767839833	0.104015431589763	0.264571848291283	0.3888339631158	0.0426577156307133	0.439449390759748	0.465810119208161	0.138279012667092	0.248212246114819	0.189282807587444	0.30820660708994	0.0743657720625602	0.228444964996235	0.332455007815586	0.22655696839783	0.0278088474555757	0.243987215135671	0.00364560744126522	0.0119416712941727	0.409989842595819	0.19116337308628	0.228603876859783	0.0929959927743036	0.449087181984616	0.155710400153151	0.190142722869993	0.462684665768465	0.0140596499245583	0.0460065712616634	0.36097735983412	0.12258670537259	0.202190886602663	0.501218806385664	0.228426650948013	0.175441335302847	0.00235736917530777	0.160153970810685	0.260796693850334	0.162493550064522	0.472256950763995	0.119610254800278	0.375377727538811	0.258033085043546	0.215685290313064	0.43244702332919	0.335389057973054	0.0317468008703911	0.463532663534286	0.245786749771008	0.265955381573224	0.380104064674692	0.118891034157535	0.153246871425847	0.125251479388726	0.0520363638047154	0.453673363090635	0.119406087232066	0.20562661923738	0.266643849005287	0.0706933619388046	0.326554990723537	0.494241113260351	0.237276276986162	0.307580261060306	0.216744523033208	0.1020527724327	0.404711033063988	0.235619361700408	0.119298334730319	0.0242009521588513	0.465200395793374	0.190855781370653	0.465091643108938	0.286117213827455	0.239810936236276	0.206604737398204	0.258088047158167	0.00188929650276391	0.052223089611187	0.0614056531830117	0.0732033219912508	0.301947804712437	0.0944453201074882	0.412032638165522	0.550688823616323	0.66172153668583	0.210864604466013	0.193769314334316	0.433182316313112	0.343312403469116	0.274679562357458	0.258809273476205	0.0806134193219455	0.0609300250257629	0.311124934311826	0.413716930394241	0.376711543620859	0.299183172790417	0.132566073274549	0.235188992808338	0.287357733119749	0.249321776745881	0.0346927038614623	0.438906844405863	0.452971141571048	0.340931200537999	0.204063394280274	0.0723409510964361	0.346164304490036	0.30640539755744	0.44745938070807	0.228187429664371	0.42679851032193	0.309148183755614	0.59924616103584	0.148177612432074	0.255278268258591	0.196163055865137	0.125794157175184	0.177700844977895	0.173730937686079	0.349114101730742	0.0929215190633429	0.498125902005018	0.432061895336302	0.13320926686608	0.184025330153263	0.139311315815233	0.30694828876011	0.145362668167833	0.162269914201837	0.232949234565188	0.285788773527189	0.0942160534164735	0.176052117531238	0.053854844666975	0.0650648433862154	0.327447296160858	0.259174541438789	0.272801516841127	0.116870766147673	0.474614306648086	0.127532613551033	0.207619431015361	0.276488133029561	0.0162349307910161	0.0966949992788108	0.261659382242402	0.166474250313197	0.189554938842641	0.436564106327036	0.10090286029616	0.230171662373445	0.0709115214858984	0.294420429479179	0.164351064861106	0.166808443811506	0.393471089736817	0.11474635485352	0.403971481152228	0.238949811054364	0.337706538809166	0.421632605513854	0.326095654143898	0.0299090998615387	0.354930767204474	0.317260529053875	0.530934141827324	0.442924930021266	0.114486246016193	0.171537289972036	0.0324332710941493	0.0737419372797438	0.422411147922501	0.152439171885086	0.28223577695661	0.0907205814180683	0.0546345684496853	0.448271810840966	0.561752277866304	0.373475150985138	0.161393826803084	0.218635727726382	0.209336386232428	0.397256635133414	0.0883500103288304	0.151475604899417	0.060447060601762	0.635219675158658	0.405527549713179	0.363172844339383	0.41071607880866	0.142483176696785	0.269093589870575	0.186373359095516	0.0644860602543645	0.162914808881318	0.144598436101332	0.170525735077826	0.534077755359359	0.0807927440519522	0.375584947146045	0.371523991900511	0.457600480396839	0.22033931748558	0.0802374710357146	0.363851232739914	0.492344577261034	0.433453434347057	0.181759899067638	0.0879373530339125	0.125686346666384	0.313448368561829	0.281397452255467	0.325103560311141	0.55338239265857	0.182287397653191	0.204245392919337	0.351015676329258	0.253809030198428	0.054276037326257	0.439967645758545	0.401349859420596	0.301211590165771	0.170855743813073	0.111621042898094	0.300441349723322	0.265982722954561	0.382838235230562	0.279577852280296	0.409644631528038	0.324887449385549	0.48238139746028	0.111353397855709	0.318138891678342	0.263179887357924	0.220601474452357	0.220226295496815	0.285215471593789	0.335932625712302	0.0799864817203847	0.456342147794355	0.36417605124935	0.187515375857508	0.237249869854429	0.191644665989863	0.35412273585342	0.187877524683913	0.184287180799165	0.334706278503529	0.292434125127223	0.111769542783346	0.142987376256601	0.0565344079833057	0.0360007495107127	0.423388691735214	0.242797569790312	0.373184938758539	0.127479188360192	0.440448122003472	0.153924780940614	0.113185029473937	0.244807548279964	0.0310169512159513	0.0822918509632337	0.328465005782547	0.20845194961462	0.218985927517196	0.533759938212456	0.110581065393919	0.308311758810285	0.134639362290851	0.298956790795622	0.262199146889191	0.203530328336091	0.47720482077756	0.143572664071416	0.37456726894996	0.207227436560075	0.323141391205715	0.495554916724288	0.460547620412065	0.0705382600037801	0.371477248362546	0.380657436081954	0.430682469585475	0.429483744514096	0.126917420094506	0.211058181433693	0.127578188554874	0.094677931036449	0.31446232828544	0.150480006687247	0.353243822754992	0.189697191596697	0.043693334799969	0.334083746904997	0.46319970562914	0.294597170319455	0.160128031104947	0.261171132599968	0.137836435914086	0.444373046480338	0.105255046356945	0.146217772431077	0.0651516498273853	0.453647651218937	0.450927121436543	0.370633538606164	0.497732917846355	0.140016717778992	0.233646160256541	0.160039431137764	0.0806878703952738	0.214091162442303	0.105853516782313	0.184671532317364	0.572687749690462	0.12439642509278	0.337336993014741	0.337490199537989	0.409590615701636	0.254970820254713	0.0688460915606647	0.351892230658789	0.43025963783927	0.31146287949484	0.29915710991096	0.103379145529378	0.148387652168041	0.314203411264278	0.18829095094611	0.34716345057665	0.551726196962699	0.256790033079402	0.372181698243556	0.403855296785301	0.00183086113763653	0.311318684875759	0.645066103677761	0.083125872812286	0.530803350733185	0.338258399352634	0.266288942921897	0.432076988229962	0.0590647824097314	0.277434214290857	0.547790421804742	0.700507251947442	0.135710870277545	0.253696033025102	0.0758369827923301	0.422716492768703	0.162995188151435	0.322245809010541	0.387908841832157	0.456864083354666	0.0648021523892006	0.22683984288724	0.401746572507522	0.209341304120652	0.428570417120454	0.621932662939487	0.429091512862635	0.388853001682898	0.000986659102977361	0.158331868519763	0.72276252976693	0.110789854054532	0.240355292867147	0.00216057703290425	0.221046294057753	0.00409584909805553	0.782723246971806	0.0011148538920331	0.522937218583659	0.495250613312765	0.279555934323267	0.221505661003605	0.008426412757347	0.106326311333568	0.0911413170897766	0.0571735339498195	0.598599414209927	0.28385804943467	0.185565088528385	0.461068426271147	0.00229591527606617	0.779184337126614	0.326313974631729	0.862696825666695	0.554867795923022	0.6154098178175	0.92687154338325	0.56106110413761	0.270408378515153	0.114060569884364	0.483208279984451	0.63318214686377	0.700865654402775	0.0494683899356773	0.859028212307912	0.71587604919968	0.414507343368652	0.750984075610359	0.401475077561496	0.520224613843915	0.0664024571441753	0.0230428426495797	0.111914696549185	0.364559964132992	0.356154601876119	0.0642913668557189	0.00513463210391915	0.178539144011248	0.39796694427968	0.201159476539829	0.0024156882882899	0.52143990921668	0.003482668290349	0.775049811009251	0.0364913238476279	0.072421548469164	0.0505057218478984	0.0961049482820783	0.391017943685383	0.262154352176728	0.828822384271409	0.0449092046229208	0.590189486336404	0.00332674776243764	0.14653739411157	0.124618538112089	0.00111615866037121	0.251705559695576	0.835415700450523	0.21141459820223	0.769734661066136	0.284536738446792	0.457673218980577	0.580909127533239	0.123768355418171	0.00242588522275222	0.0323704756445453	0.0567288314542378	0.500172678418535	0.3032078717345	0.218745935312613	0.740111367682783	0.0467904790865378	0.594064789674336	0.110077983929775	0.0326416358782298	0.616963832735834	0.351447097195305	0.264517762144065	0.054719148491741	0.391389278150939	0.412599127215385	0.34488834112789	0.164873139492707	0.107000145903921	0.250178552613551	0.292903081992578	0.380540361102243	0.294207704144082	0.443028280934304	0.328702293296627	0.510771294657814	0.0944514357067712	0.295054120789612	0.253680866682615	0.2577447523214	0.187477033320195	0.296049923861804	0.32740024479255	0.0811763585123057	0.387148737173828	0.378249569611766	0.190338904623704	0.22946737664856	0.207340927226998	0.325939993477955	0.206274606132963	0.170226422699515	0.327353069947421	0.321036489244636	0.107954998251229	0.132486969486227	0.0615560846129149	0.0244741899259054	0.460226851434585	0.248335697743906	0.376261812231491	0.137378509864802	0.415284706610365	0.126839960683926	0.10412207050222	0.239352626132228	0.0390997180674881	0.104102456924945	0.353357990735808	0.169614211408489	0.22396305427434	0.510252157125342	0.119875449159173	0.305625371210548	0.151271652699592	0.299243438603211	0.314883353437663	0.202165088233079	0.483989865435165	0.127823330227944	0.373143838111321	0.20759904338887	0.331503429581384	0.490574334755394	0.456934154037101	0.06421801475591	0.400526190892832	0.332418614096146	0.429626847559721	0.450037174266161	0.10401733086581	0.216004313654858	0.132918790639585	0.115546574255531	0.27967528990021	0.127279600010144	0.36854995316457	0.220579902944722	0.0365648586769909	0.30968741797727	0.412680285315856	0.261413304022881	0.184309367139225	0.253957761036487	0.140366582673398	0.445314782545582	0.114669736465709	0.147758647614307	0.0774139817039314	0.443222459229724	0.512478736153994	0.359758695471307	0.553887418603035	0.131394786824834	0.246561927217387	0.143329123058995	0.0954876920074511	0.244087275209801	0.113688694837241	0.204201183467153	0.556046265930982	0.104984711533378	0.325567130170205	0.331486692564413	0.403014732008321	0.258772756063764	0.0662229355562987	0.367531404299955	0.41163720475629	0.268322310608887	0.28597538554746	0.0898002765528213	0.132813922193179	0.341578504636765	0.162096364979324	0.337648460329956	0.481506108933523	0.298043170518734	0.395168190501012	0.566168512471163	0.0928461620963662	0.13861569471561	0.588680876894652	0.266135809443358	0.584462245405386	0.308321253433539	0.222178191693422	0.522760080413201	0.179950383551535	0.252929103791784	0.171590132603977	0.242954207313737	0.41160457108804	0.362394045892894	0.0393331880498922	0.51279336902157	0.48129655038704	0.397852570054957	0.494405818810067	0.450227182391493	0.185069390981571	0.172662841990252	0.658431579210954	0.32009704144133	0.292699638215597	0.431498434096155	0.342222606939507	0.644161967683253	0.312360431760898	0.334858550083675	0.552937642908811	0.166098970332233	0.20021271441708	0.054443774072942	0.172352019282026	0.0271714935140535	0.509156223747337	0.110540797083053	0.515238832978946	0.297515697980481	0.390071029768368	0.0836765668997338	0.0746067588561941	0.107292460697991	0.0920899734832691	0.0301546663447008	0.492603344365418	0.352906326513716	0.334451928266696	0.699271047326321	0.107480739952884	0.495283192990371	0.296852040660764	0.366303456977757	0.414512488926815	0.268668701310835	0.676179464996331	0.210465933503949	0.156712234263539	0.0817120505925555	0.21196702010197	0.635161420112588	0.525530143581077	0.179612125684798	0.459106058762441	0.551659060035314	0.296610200567114	0.478338642217177	0.163936894584738	0.369674658885196	0.279076085957737	0.100163524185196	0.122724622736994	0.245455879009585	0.424480045283185	0.15225510321013	0.012050243805685	0.103293148213855	0.138866990149989	0.196999422469622	0.151553687767127	0.331979689481702	0.0621682449580895	0.656881231864383	0.0964574590459598	0.0997495435616327	0.0366685033642453	0.20045768016642	0.59683102722663	0.236827682154759	0.714373084726673	0.0527061270486874	0.329875336712911	0.133131051807024	0.167630826562746	0.396210341981741	0.110676559419978	0.201526645532253	0.74240244477301	0.180689882774846	0.406532034779994	0.205931932838093	0.257680366258841	0.416231032053207	0.0301622991184995	0.139787949930723	0.242227417766177	0.227708856278951	0.543056956244502	0.245373354207969	0.246658214303627	0.525422123195352	0.0775253071829746	0.571888692433615	0.475456362260078	0.236483089750753	0.482904513455815	0.325735012526899	0.245472272850875	0.0285098028221233	0.490318316935389	0.495582861694948	0.364891272732805	0.167291481095411	0.042952460963233	0.372741616616329	0.301758109159479	0.478208342169634	0.214341609056061	0.422098342958491	0.319503655400216	0.650116774866643	0.167854904964708	0.255802910672428	0.156913226365606	0.122892376174455	0.181222809963216	0.101280836198889	0.321566403773996	0.0933920685824599	0.52858935836303	0.43065768408038	0.148562954806724	0.151830477606393	0.141223652450378	0.305174813195224	0.114280687470158	0.158387781895218	0.219629986539229	0.282936153541413	0.097405795333986	0.171570678362492	0.0667757592625057	0.0762697207478055	0.307901144460473	0.272149463380962	0.25660580215346	0.0829785756180337	0.434290231864321	0.128405495415654	0.23716430402642	0.225688824524479	0.00699268584479212	0.0807050421391991	0.257820033811621	0.184804905549837	0.204275962453178	0.424884076602432	0.0975609897988994	0.245892432372157	0.0725653156277046	0.310199584310385	0.0889627621602561	0.174475839096245	0.321165381548702	0.106330020126604	0.387737454124235	0.230658152006815	0.361460460372935	0.415444970257719	0.335961972464106	0.0270870143524738	0.337812416381887	0.313652651328894	0.593123781604718	0.504391141167442	0.139272569944155	0.178449377303529	0.00124970260162725	0.0723658254985858	0.387317079342794	0.18871887533371	0.26260417328938	0.0530771603832645	0.0471369748002937	0.4320049931903	0.566695131200035	0.35579502945288	0.115493903338087	0.234339355661997	0.222090495465376	0.387327885569853	0.0571857266742046	0.146066519613278	0.0595200522787533	0.732066848001211	0.32243905639727	0.352970369150378	0.420852870545449	0.127412127931134	0.281684210951399	0.20933453412034	0.0588815270944207	0.156429548018366	0.155993973073792	0.185797077307327	0.542956091452023	0.0937545884098125	0.358243480488315	0.33122191738911	0.426707436422514	0.235679030333148	0.075960914219116	0.320151981309206	0.556846161610463	0.455477212511817	0.128800748620547	0.0913574418019008	0.122280870966366	0.307047212811255	0.268709719855118	0.294045857954518	0.562975348083389	0.194817870554782	0.155737701458881	0.509460813667869	0.126668400066083	0.101709273697162	0.53736278830708	0.310953828144375	0.533472889108305	0.28931872802599	0.203196808420095	0.48240421085792	0.19360849800806	0.262432040144299	0.189455167346285	0.275524790661337	0.381812252151433	0.42260352594444	0.0802763240225349	0.449894496677173	0.427922670349372	0.337877334396381	0.417837589437616	0.360859051178853	0.235301512607738	0.122958627038826	0.583916815181704	0.3347409315977	0.264226798827468	0.378128215004181	0.297286705100011	0.5387241732017	0.265560618926481	0.272007262429306	0.512159914987487	0.197192444414887	0.175230581053896	0.0844781393691585	0.118568176919337	0.0263578782253346	0.497370194430802	0.147044446000835	0.473522086308028	0.253650908040893	0.388694582551219	0.0901859434120493	0.083515000937368	0.170267084029341	0.0768677777491968	0.0346011211416806	0.457662676083357	0.318607823543338	0.313128457056904	0.646169661047804	0.0984827168968732	0.423092853821303	0.256062547375778	0.310740496736276	0.361528267428108	0.260519200125317	0.642989316511392	0.178410697902041	0.16335055317721	0.103512533317134	0.231323038866021	0.632045299163928	0.479784847358302	0.132362866268283	0.415623933589191	0.483215363417767	0.310332959617813	0.433951586041748	0.15868881484137	0.347109800156504	0.245417142803416	0.094062488477283	0.151061923327954	0.199590435708442	0.377142917262759	0.200102077074664	0.0183567252993935	0.147849923734721	0.190736704806313	0.225891205758574	0.158382034416697	0.319802526578974	0.0844274264365946	0.604152699845448	0.080286428949721	0.118949084337279	0.0379034119629372	0.223503433976874	0.550320519191012	0.202190568021323	0.643620927659583	0.0779779359129539	0.308330233194115	0.165800895457663	0.111899861750301	0.34102221285523	0.109932471447259	0.178978186274244	0.718732375750565	0.152316976031926	0.425324257272928	0.236784202216525	0.352720812144441	0.338693230215733	0.0300471465957205	0.148112152603801	0.252010063922766	0.23994274919403	0.453139478326932	0.196160152687283	0.240151960194839	0.49173164001233	0.102815658215068	0.521289617423307	0.520998508389018	0.230287750623422	0.493505386906371	0.411172278155668	0.278531397857599	0.0629085296170609	0.333248021772675	0.466403348171997	0.357689469088919	0.211007796002439	0.03130530521646	0.0439019626741423	0.33142030341185	0.471514817788194	0.289101537346572	0.494716806616952	0.471964293948175	0.518717100694511	0.0494913247849867	0.294114624974629	0.145196431024697	0.266586467807436	0.00246467881267728	0.369785260506252	0.29949968891796	0.0538475424870425	0.302882734238784	0.335746937994389	0.125187409109035	0.233372734363813	0.285127162421889	0.166896765101166	0.268783696411397	0.162699286842356	0.325539998412753	0.368524212204423	0.129955305363234	0.122591716378801	0.0139735460516074	0.00921181268770913	0.53395997309052	0.260378873326411	0.390462350971095	0.201147239435281	0.33668769169061	0.0574894390374748	0.0621424600027048	0.231993654871576	0.0529261308783016	0.137100454994563	0.49957213541938	0.0793218096787309	0.202801436209089	0.561413922920068	0.111337860042793	0.345201185611138	0.195943609440444	0.310418914698956	0.380552757013917	0.159416089373215	0.395424470040377	0.154928261154366	0.244730607729303	0.201423134844379	0.342439060290135	0.460667585965412	0.355521418689149	0.076366252255885	0.36181669211315	0.374562939031468	0.506931323058232	0.485013227818288	0.0674356108128038	0.0441518720449807	0.1112749312788	0.170906159566366	0.214978354683667	0.00169965204309748	0.405190082362282	0.244772142897144	0.035937316499159	0.119805554688589	0.264074106994515	0.105850262454514	0.234561593583568	0.320042489151348	0.11944480267806	0.319084208381814	0.154637869452257	0.203710580460534	0.112206161033792	0.43097672801901	0.564269010858076	0.572887270117888	0.542469316791398	0.144472336300535	0.307824229197197	0.163821093099856	0.11490890810632	0.235004413996963	0.0853768605857141	0.265906911389391	0.417964435948875	0.0397943962219758	0.24355356962837	0.316474435526502	0.417133474099926	0.333891447283842	0.0307715495056191	0.48021819629635	0.483958306825639	0.19651894920847	0.254168859387489	0.0463162169977102	0.0996930977841926	0.238709998829092	0.0968323512968317	0.38994284243065	0.583517948390303	0.486328966120778	0.538217765448525	0.261847595061499	0.252806789099534	0.0233666414488831	0.383809491432895	0.399079282729703	0.266159798429035	0.134736926720493	0.101558359174127	0.323913580101203	0.273405675519663	0.328790480063645	0.244153880928643	0.338186896255131	0.238583061884922	0.497130399713892	0.158083008897926	0.223382339712784	0.260347809832204	0.165720022410894	0.147229917823615	0.215118560651641	0.345557381197228	0.0788053931012752	0.448040784525933	0.438344273797106	0.120158651221474	0.195576843835498	0.134523768408456	0.305800953758899	0.170638764313548	0.186392202697001	0.282717094834719	0.312838914353648	0.072349157513914	0.203536184696827	0.0514094307533493	0.0415731791903281	0.387434074421266	0.251893149150437	0.275937630192058	0.139822733305639	0.468616439203652	0.168671541484847	0.14880146334145	0.313903551067767	0.0243004734105975	0.0837718902763643	0.304469646890937	0.194053566269135	0.229051521061968	0.456830633449244	0.127778040300762	0.223432563822162	0.050822653845057	0.23951601765883	0.273759143679021	0.186505698927589	0.404555866720696	0.110607895249895	0.379881538786265	0.214418017514093	0.284727179326727	0.422604205224946	0.347487413038369	0.0532330788386907	0.363024632702325	0.26864285606825	0.413691052700237	0.472448821420606	0.0996243898236818	0.157812473815087	0.111147676322313	0.068368493220162	0.362095871876449	0.108625428543487	0.307954474046971	0.203369265042175	0.0396502414171714	0.455118061594884	0.548605500806208	0.319176371243023	0.188648692754083	0.222063513764021	0.161889879113375	0.435759234448381	0.16959447242768	0.175852689288313	0.0702911410186663	0.551259522925758	0.366539219282747	0.381933080632887	0.387778673539448	0.194921125648735	0.237118658091563	0.206587219117889	0.0458235348854961	0.163614537969116	0.110627047973717	0.168536966882724	0.469190282862283	0.100914854509884	0.385077330907441	0.397014240235473	0.503936872797403	0.262189221510413	0.107231891368584	0.381721004395428	0.465297065666612	0.39464426463473	0.253114170862011	0.088421885254618	0.109280334516024	0.337578707585147	0.284276784541461	0.392158253519177	0.459801703643145	0.191729286525996	0.316206080999342	0.405505017264053	0.0605058136791175	0.237821869555848	0.585159271803486	0.336816510028964	0.680202270681719	0.335679965882517	0.297976637960988	0.559060179488142	0.135230203050342	0.198192499616731	0.247151946857898	0.423199633428014	0.331356320408635	0.436774914159306	0.0674219179490134	0.507762037766672	0.312710942145653	0.25470745333467	0.539859731613482	0.605849537696922	0.159207774889855	0.21486755678709	0.37675260426984	0.318760823239503	0.213993793607255	0.469443814505352	0.496947686601659	0.624985328076464	0.237112266114106	0.210832623844552	0.577409879599389	0.11826831781846	0.215224529631555	0.0550151218320485	0.247101057057495	0.0128505781775791	0.624308534666029	0.105327356018379	0.551250356450607	0.420779306542604	0.356316107793982	0.095453253646092	0.00778134604415226	0.0809980434450736	0.0886143008155159	0.0117618658095113	0.576592437083775	0.406015460526392	0.329423132222749	0.695378696034887	0.106714121876391	0.684147407738791	0.326798277303939	0.577986138750689	0.449104087392106	0.308562015119231	0.823707449561401	0.349943310523939	0.298999912771595	0.168735564738174	0.283751414719176	0.662034907050968	0.670283095421574	0.0837294338877754	0.619175612052819	0.707503086139288	0.248873065013989	0.618411031575065	0.28704497046124	0.251382439697076	0.301279356049793	0.104164651442348	0.0934333687286615	0.361845799233729	0.402793917727637	0.177185084379106	0.00351370822418031	0.285621248845878	0.379752562507851	0.123851404379693	0.0745297137228339	0.428672292696984	0.018030136035796	0.664413618678969	0.0385519673137044	0.113591740930913	0.0559575283684148	0.166078703982311	0.531553657312474	0.151314056813737	0.615330403305661	0.112686737210247	0.362290921418278	0.0918770453741731	0.191821574598994	0.236324935836815	0.0634369691696208	0.237467080146307	0.853198714796664	0.221310100386649	0.569622353078113	0.0859116870866014	0.355390550741264	0.565797556907473	0.0433989491383842	0.203612967002188	0.262185128872317	0.182189620072956	0.605197690204614	0.321784256556387	0.280053721511019	0.547191286268962	0.0652896800673969	0.766426864081795	0.424068374621446	0.19434980348797	0.428759281638156	0.234099798864527	0.257044596029902	0.00312749713739225	0.377691240681837	0.440744550058151	0.241235515710244	0.0611670911465158	0.0908349457579018	0.184100729640483	0.367279854154696	0.413225282203607	0.224348065253744	0.280100916890154	0.189514579988492	0.507768733461548	0.185579106706082	0.124079613913947	0.415219153475727	0.0715736643644966	0.108157205994162	0.28315153960067	0.373758690880003	0.0375135983728835	0.462899156533201	0.436479101691496	0.158644806118354	0.257343786827088	0.192130642694388	0.272347580618475	0.0599953594445815	0.243585335489424	0.352184410694944	0.22195669457541	0.00102472292248779	0.252677287706657	0.000831720066025832	0.0145842237918557	0.4418426059908	0.183901360220405	0.23911920146589	0.0877979419639599	0.479538945669854	0.145411470345115	0.194621179732865	0.486458168160388	0.0185509270796459	0.035459419147134	0.386354705443674	0.132312822892986	0.191955187596461	0.487594461745103	0.226916733032762	0.216127384069309	0.00157468689309337	0.171194875477565	0.269377986388403	0.165689780461319	0.489023618082255	0.0963864051449043	0.410341767347639	0.281907321905533	0.180527946426778	0.462926032092752	0.303566488336176	0.0009683183626518	0.486763931038252	0.253945853708537	0.249192198818349	0.364997530079638	0.109534972606919	0.1243615838132	0.115088632451339	0.0517217174637973	0.497455799257149	0.134117575882315	0.191139830779654	0.285845553509575	0.0659900671316862	0.261759756847992	0.440507506836173	0.241565820058137	0.351060446589944	0.23763642543581	0.0781243233987135	0.453934662281255	0.24096441494947	0.115810450326386	0.0199969030931365	0.459181921397669	0.202986877666272	0.500937421445465	0.251974257426983	0.245785137026261	0.177495532040504	0.228181840095436	0.000916006539881174	0.0532718821072497	0.00149990123258525	0.053685293789371	0.293600771369117	0.117018602261535	0.413102540061684	0.587558781172696	0.693705101370673	0.197359342545897	0.209860911033919	0.411290788620159	0.317821869052678	0.228054093970564	0.241334871026729	0.0884127713220543	0.0605275539381858	0.272471399171333	0.448909081372876	0.403977797260294	0.281952458083435	0.136885314969292	0.24836897221428	0.309502973495881	0.30068899861864	0.0437043876725706	0.276115011445327	0.322490444175852	0.212116729636195	0.110438534522957	0.0509470397679488	0.264041316425611	0.274579416142912	0.336769799516181	0.37592960612068	0.376021438488686	0.166131459120617	0.513074121393929	0.132259241856669	0.185720079718592	0.242797877608987	0.224327061348036	0.070612098381503	0.195752205522771	0.389955617791246	0.056400455999521	0.345874822392608	0.529638981921269	0.0354639521601585	0.133074949320334	0.0688325884948749	0.354901666517075	0.153302268486007	0.227408461303928	0.358498223764344	0.338772582891076	0.0436632982485099	0.234793921017195	0.0622098426230055	0.0540577580069805	0.383863066351291	0.278764805496716	0.327084961206826	0.139170674674874	0.500088388230866	0.181837986442419	0.230559514741686	0.44218283907227	0.00759371484959229	0.104146391320256	0.244863021062209	0.185350983530752	0.192716285556475	0.40816925965205	0.170190272951752	0.168938865176786	0.0471260798594359	0.17613255866623	0.208386679110489	0.171006860468775	0.338191309250143	0.0715669682191797	0.422626653114042	0.248537927267531	0.229398430376454	0.295068637738055	0.321970644785094	0.0546909519496369	0.246413370798875	0.230646418700343	0.392358363201084	0.48159438267183	0.120541766947993	0.0849525832454502	0.0642494063810498	0.0889135345549398	0.356267325900776	0.0968076137197773	0.329154446601027	0.171466750882946	0.0596701355597078	0.499801687336414	0.584212431770411	0.309488848815937	0.22347348146643	0.184999262849104	0.167624500850942	0.364649575234102	0.263568891214784	0.146068113011735	0.0631120018292913	0.567020681853547	0.290683445822461	0.316415574013569	0.341357324234332	0.271495198911332	0.185868885457525	0.242341647471785	0.035638328908461	0.131777456799469	0.153160090652232	0.231838003641692	0.363414293456606	0.0605506453828147	0.480412464113242	0.507561142493112	0.595883493379951	0.207673665501416	0.144324215462216	0.456888895311857	0.392416945624151	0.365963358663528	0.173940180117201	0.0299126351106142	0.084223337602779	0.432767660601625	0.361136336887244	0.458823482727393	0.376690113986943	0.125410111308743	0.305073955359861	0.467960569679017	0.260709716127027	0.0539363008119358	0.275327111633404	0.492579574527092	0.341886516046666	0.0883455521114488	0.0484646257486205	0.653987978087698	0.130398268975594	0.416227583006692	0.322696349348525	0.307484393234918	0.324625411123674	0.50783118314161	0.0498387473536187	0.265756581939331	0.29488392570315	0.274602444176212	0.171503994162097	0.339158972169455	0.331531266495041	0.179832483772758	0.422620642654689	0.459765705266839	0.0905070864323227	0.296244942421074	0.272763552974149	0.341706078084483	0.158465994578911	0.203545026347992	0.57816261920313	0.155180911494488	0.200765099019965	0.112224407715925	0.244306768817179	0.010003557818468	0.378785418551559	0.106795824224808	0.354950615580513	0.150880297542041	0.375940148415495	0.107681597136944	0.0320351757941153	0.239393405063372	0.0263329676296692	0.14731419373734	0.573470309034914	0.151641272484326	0.19234745148363	0.537925332827197	0.0763138933930437	0.443244640149294	0.331299872180169	0.379746644018177	0.587242693083372	0.345393271204546	0.557228611902768	0.26454255517946	0.377197911136894	0.243239042793286	0.403368810121439	0.517442976214451	0.448857792394522	0.153683288371162	0.481048860841407	0.270768736644539	0.446741580039151	0.313493767638982	0.139252896946027	0.307749700441419	0.255594397305005	0.205073558870767	0.241761679794405	0.169551317108709	0.408765432364756	0.319097448777515	0.0443219377499937	0.421142415570678	0.467843680498694	0.313727070785783	0.198209193623223	0.352437682694362	0.134618118788253	0.72790457713043	0.12341895922104	0.206793873636377	0.0170987440322103	0.259159939401443	0.659946812281235	0.448332337180353	0.630455333813783	0.118770772755117	0.314619684237502	0.141683669606612	0.244134079377672	0.530777007553341	0.137009793890955	0.173464292820007	0.546351699831379	0.10688815208291	0.472224806330819	0.273221762071637	0.477531832297317	0.392572145813001	0.068289810476086	0.139483613763787	0.183784775424327	0.176802326368735	0.300744652478027	0.157356652652967	0.106530548517432	0.440855994457086	0.0704668054177083	0.482520224856443	0.498445071961856	0.231260749231069	0.504661056840381	0.475916945792092	0.272076959319934	0.0510568740084439	0.244647381344169	0.519923912501078	0.339465587884033	0.0899813515142811	0.0569452342364601	0.693181684461972	0.117909151176176	0.43821566987013	0.336275710912614	0.326385870007324	0.306441275761338	0.509217131645084	0.0469103294608503	0.250526808381549	0.29040998008691	0.294281084969753	0.175593266551927	0.328276156570294	0.34001447360879	0.171455291411563	0.47097030455208	0.419338516698669	0.0767879237461119	0.274807547677151	0.255198120627339	0.358938145024124	0.146716707897383	0.188764055396549	0.600159605834487	0.163908407340424	0.210701825532381	0.108526644937541	0.253451098014286	0.00642083920171477	0.351400465199557	0.123475117866216	0.347356157791194	0.148917144951201	0.387715144322823	0.102622261589319	0.0332965884748585	0.235116317682923	0.0370089094318464	0.139146879333872	0.646419446656946	0.141748364972021	0.195800822370519	0.532058013042344	0.0796486926430167	0.44476105224816	0.322907548852059	0.388665202529978	0.615001391356294	0.367991701804918	0.590514689374718	0.270263589396097	0.362131746549989	0.25578758905607	0.396527783196514	0.542056686994639	0.462655571510385	0.181500526248192	0.512396811241859	0.272729136457207	0.486831010729455	0.293233244971555	0.1599988286319	0.309228876021842	0.259581927116624	0.230605150275014	0.232118812442266	0.160933003598334	0.422928058892939	0.332183620909206	0.0510352290292989	0.429613320435866	0.477726247384664	0.291006933334037	0.189376847420447	0.36246746291617	0.125646829849289	0.679347165022404	0.144765224274395	0.220331066528689	0.016307109215155	0.237159931926732	0.67892532407724	0.476281708220051	0.620311482835734	0.110274082057565	0.296319744343705	0.121366716237005	0.241529259174199	0.511432178359115	0.141327622670825	0.131462299072423	0.566767513730868	0.129714420785447	0.452203051633423	0.245643104691589	0.496788098102333	0.366237601593523	0.0645132584547547	0.134839205608025	0.154095701778863	0.154867921996726	0.314205889389524	0.142582946294939	0.114736869815692	0.417473158351648	0.0743916866359038	0.496035591922919	0.487762704877546	0.233685176924052	0.483857237570842	0.581729460124516	0.0538924592752334	0.0882611087016808	0.554624831678509	0.205091388189221	0.598459762540947	0.374432790463881	0.249437277741545	0.608911847820819	0.194299843644835	0.325602087019537	0.103099792604722	0.278079730202451	0.370480842474154	0.426060364124168	0.00987515983010857	0.502776819371777	0.458311626079603	0.484366141221332	0.474633770164669	0.384183161138877	0.21051687103942	0.183607532123553	0.64056606316681	0.316501095761227	0.338824136499611	0.42619794414281	0.291744421433796	0.752580076669225	0.299235346702129	0.293820261820516	0.612168879383174	0.142218959748433	0.218651996196538	0.0186868985595359	0.250847640190857	0.0209803049701965	0.513462856514547	0.124504448771812	0.551070590900906	0.330994239804388	0.471097249964372	0.00395419248003255	0.0769843952616105	0.0692967651173523	0.105832530058118	0.0139224453509218	0.520984402375073	0.429479589897628	0.398192961263757	0.689274653944595	0.106334266592043	0.44648120449418	0.333557372179978	0.315540343965508	0.484251505223972	0.159512014632135	0.584767678623008	0.263446973339728	0.215200176447411	0.128727279967733	0.216266629808918	0.666984249996703	0.500448149496344	0.173456944841255	0.497000155805649	0.523706436338527	0.329485499749867	0.369133383881217	0.152714324641843	0.327884954934931	0.258624373669354	0.0725477677990963	0.04780255203954	0.218015377411503	0.415181512020141	0.062978472074605	0.0226277410373782	0.0991713225047176	0.0677145523320518	0.185471488770553	0.127121940518466	0.332358777776832	0.0721600278977439	0.709014262280501	0.103702577437885	0.0641767606447439	0.0166760787872999	0.102305015418236	0.584604527553399	0.303145632118449	0.64657662201264	0.0733841333980562	0.3040980938683	0.0861194586287703	0.211039553641878	0.506011969654255	0.0814325736443772	0.161206606172624	0.733584118600909	0.218685040124221	0.442133574094208	0.216917409198038	0.282559066120474	0.40948374713025	0.0427063409208522	0.140875761763902	0.19337590927652	0.218200647650257	0.625420507957887	0.291385041717357	0.258028446462787	0.58733565121757	0.0855652028679044	0.572267411337298	0.422957906715495	0.245619463847532	0.462228606298736	0.647777451246278	0.0884749102479311	0.198293043922729	0.597317980285937	0.220474036609508	0.658314261725763	0.346439949528576	0.256152564104054	0.55286717737412	0.138926398004175	0.223505309640531	0.167664798736563	0.200469162088976	0.430666467820465	0.280034948835862	0.0304171928848082	0.482302631610638	0.495151856040129	0.467619429081576	0.54653309511812	0.539007096560615	0.139596104475204	0.17514268294123	0.697006194537184	0.287658813738438	0.307815544660441	0.472034908253851	0.403959338223691	0.677471082497084	0.345039346374165	0.350860274567378	0.567766892156553	0.179821968996382	0.182915697623306	0.0436778108707883	0.190404095589501	0.0214789197603185	0.542427919928591	0.107240142126899	0.520193347982462	0.330928052855144	0.369344445143786	0.080444008058345	0.0601430428078623	0.119699822766786	0.119428578196319	0.0276959479844545	0.528578231246082	0.360062066912207	0.368594012547185	0.726057466247268	0.101355994651925	0.566805016575085	0.309874930252487	0.400870120739884	0.407272007259822	0.250944241669617	0.754797789842433	0.254003571241585	0.0923061921085706	0.0762737460787529	0.18912613527073	0.629314054869084	0.583655487735766	0.221078952964185	0.463203554745953	0.567447927873924	0.253923986610588	0.56335825439488	0.216359731998758	0.392929358546271	0.287506797861928	0.108913746564121	0.103291775276146	0.278723038029844	0.428791677428813	0.141338102894408	0.00499981108245329	0.137106130569776	0.161644149057791	0.18254259042586	0.140191653847095	0.397734942653638	0.0435508052036742	0.641112698574953	0.0838014669959262	0.0882206322293539	0.035504859904659	0.187916560717936	0.615128152505484	0.196867376654803	0.716564632875817	0.056944039227494	0.382235650810247	0.117659839523271	0.169509910885062	0.436686856716191	0.0923166269698966	0.237459347703613	0.796622041174666	0.20458888833767	0.461427126494505	0.19360853381638	0.230913433081356	0.446881234695828	0.0285015570665577	0.166277733676476	0.233553654996234	0.211052794081968	0.581376539231617	0.286178826501555	0.245332546293886	0.575515907169859	0.0483992750181892	0.638162630272525	0.43819686858779	0.238416172359433	0.483099641925587	0.455676320853878	0.292925279724572	0.0620301619064417	0.334548882975695	0.508846640985145	0.353737653135729	0.199949839544262	0.0434213684724201	0.0861182423643481	0.367873199712586	0.426791701754601	0.271135876505451	0.463344285950141	0.439246560284843	0.465785132883707	0.0605546409844972	0.315448246812908	0.202457372531362	0.257758567767389	0.0494502794214088	0.342314386124063	0.33395441904096	0.0718292248160682	0.294767274018189	0.354646610073073	0.125756064005468	0.242247122868215	0.267582164119357	0.208211697098529	0.264700088443631	0.156139097532007	0.309589977619741	0.37293762558869	0.129105200826547	0.0973524906419107	0.0436232963766764	0.00784544210524747	0.483304976893119	0.24135215420444	0.407394001722235	0.185821336562771	0.350630312624631	0.0572506130127638	0.0553851389070095	0.200703604758805	0.0486647874082767	0.132993971484854	0.454398221653137	0.0847655278612932	0.194925837224199	0.574919701317894	0.107880639076593	0.303799055006022	0.173752903401039	0.280022645992909	0.422172604155262	0.191884395562207	0.417725792900643	0.170938569687228	0.283298412102853	0.205521788407132	0.323608256460053	0.480851073602223	0.395924776359301	0.073946434211844	0.406234080553935	0.339548765400143	0.479243396769883	0.426266589200539	0.0801072013284218	0.0973694812950372	0.129861595502184	0.175300438568266	0.249772034525565	0.0512973354544653	0.383778684830511	0.275981035059027	0.0316952201372004	0.182728097942588	0.280944325064004	0.1767293514752	0.247184288950203	0.293236256817432	0.126831297175191	0.386441714104404	0.151369023631432	0.184564151912783	0.078635548543651	0.389487049336097	0.557870484375823	0.504404390065501	0.566373602357135	0.167815463478417	0.260768586013465	0.164296776257849	0.103700500223087	0.245048094001444	0.103524284561495	0.264712805402698	0.438689736757326	0.0731849416357281	0.239277342427033	0.310657503542337	0.39440927661647	0.335670841466075	0.0408636329050285	0.466933994665116	0.472310316884872	0.202213989748896	0.240579774534115	0.0724831340342705	0.119128791778869	0.279454334409803	0.110639940913557	0.367275567229027	0.568356936632461	0.436519036612764	0.438652108036815	-254.046738928946	-279.119908302814	-374.101148140076	-369.906270267385	-423.792331631802	-354.700973224928	-331.494918108216	-348.154592468595	-251.063058576894	-181.198985712433	-190.031387929353	-57.6153262504903	-51.5947242030225	-46.2639554437826	-65.7111396450066	-17.0595964556712	-60.8648118583415	-31.0936112177254	-38.6036896028594	9.08608644777698	-25.5258339071935	-29.1701594282964	4.8364529142582	-96.1885007281451	-71.4553891959124	-369.899998595537	-25.0124557343115	-117.9054756259	-4.5434968234632	-338.16653491462	-35.2298191792279	-40.7757426517857	-37.1506399816848	-181.625646649878	-356.338640116754	-61.1816731528932	-39.4421956744874	-61.2430250886091	-114.90348974047	-365.585109710166	-116.274344940957	-297.90483610092	-57.081333311746	-248.823814707723	-96.6989882784851	-66.5603170659468	-331.14795445397	-40.5544720481417	-29.3280223876168	-186.417745268323	-188.462360261742	-306.532568843487	-331.020148039361	-103.232082151339	1306.99310575269	1436.17072007	1418.78126694753	1442.17731979926	1490.54454026939	1637.83683972796	1659.04912319456	1600.49871337213	1598.42923109723	1589.80817014129	1577.26301847706	1417.0965445773	1391.23159608657	1342.14983886635	1483.3830659932	1300.73792329853	1213.07922010978	1134.06744909912	1266.61879805439	1249.66207944987	1363.81296615827	1382.67343118201	1312.39770351482	1392.73472155573	1150.19392709937	1545.69426671004	1372.85548887721	1541.45183231632	1345.73534969889	1387.01989195219	1415.26520619129	1418.4426519619	1393.37518320149	1588.45000355907	1510.55777690223	1490.6532334976	1383.82073277619	1479.48984759464	1572.5211116354	1462.33325816629	1557.39437397183	1655.73573400985	1445.65259759998	1652.59325762237	1411.03946737792	1479.21882166883	1666.71446864552	1374.31322729764	1378.57365457881	1580.05096741224	1572.04097801456	1623.96382242494	1650.63478442826	1465.64207263645	0.00063696652073522	0.116022358961854	-0.133612047969224	-0.0217809238548366	0	0	-0.135653318530735	0	0	0	0.201688333136869	0	0	0	0	0	0.0382622882108933	0	-0.210735169416147	0	0	-0.503218279043754	0	0	0	0	0	-0.190365622280458	-0.0434160034117226	-0.139257391163657	0	0.129132710319046	0.199220132862801	0.000581986315131665	-0.180902040390249	0	0	0	-0.213638264994443	-0.179561365787877	0	0	0	0	0	0	-0.0960459441580269	-0.11575424705219	0.0735034723157185	0	-0.242177734417326	0	0	0	0	0	0	0	1715.89259819155	130.900670482126	0.685073168762028	0.00311479912115505	0.435185185185185
```
