## Supplementary Script for "Exploratory analysis of multiple traits co-adaptations in the population history": MCMC_trace_Yel100.txt (part 10 of 13)

```
21900	0.474107951794463	0.2588946525309	0.221458169416352	0.476802046621943	0.469499429703697	0.190279143997218	0.00154933280071284	0.00164757678845032	0.350768998631901	0.000883616684489646	0.425573116702466	0.534131628016815	0.265462459057384	0.115525056887203	0.336308494155531	0.0607957855050263	0.0623724255248003	0.275106131131684	0.271211777556186	0.335924176314576	0.318069028513493	0.192562303935497	0.177112608736599	0.30743218049481	0.999017863429814	0.0783983322841902	0.271097299206367	0.388792242788106	0.212311035384252	0.12732493174076	0.167143452870788	0.84403545802374	0.0017216798051693	0.00600016268539322	0.130424292333814	0.0967029615713573	0.0335819591511552	0.385875771651012	0.00164130643845765	0.393682354839048	0.172603366151555	0.37776141458494	0.00158305730585054	0.0335662691499795	0.259161369893576	0.0720887876172251	0.139503578248056	0.361730100860824	0.13989643797169	0.0492320201883675	0.522530397503466	0.00162206093576488	0.757107020943174	0.323575842106156	0.391709036200351	0.463091018743719	0.87540512921082	0.735276386953203	0.730158569475047	0.49853445306769	0.234001286371076	0.493941799852936	0.496357847208237	0.73054919191375	0.0487591640126368	0.519223028007678	0.305577759209634	0.693289968719968	0.29281363282107	0.153330966401767	0.48126131236189	0.25110307108082	0.241827775761354	0.251028210968194	0.307043044474876	0.215476404962234	0.0021676604222296	0.00194961040623558	0.25719769342063	0.217180501981009	0.273706649085152	0.00131080760862583	0.483815794947863	0.12624211239018	0.998878891106791	0.0794348681133916	0.262730417878977	0.0522551830892526	0.114413920344102	0.720304232065811	0.256175594878227	0.625190141788486	0.0737548161047882	0.420210621519193	0.132639820704277	0.225360679230329	0.301983805163729	0.00154738703101822	0.00425519973362522	0.826611492110809	0.034738213059486	0.696991511205805	0.250159873402895	0.488013445752086	0.34848818934537	0.00933309486057784	0.00164254151563147	0.0873067998246189	0.30866017704437	0.674369950333379	0.324411911777209	0.00191315583712718	0.997838400666412	0.00133525048097911	0.495841698844669	0.244085946652373	0.0017146634228549	0.656410050272301	0.495867234798102	0.0977485567958858	0.0424064274116834	0.27553237822321	0.281691815285961	0.43283854171427	0.0971286640168011	0.0543642511879229	0.637268185285703	0.145481740085426	0.412224188283457	0.344337145735962	0.537464680397489	0.154682927363633	0.484256678180321	0.105499781152454	0.367451729899751	0.316459677610574	0.330442667182606	0.410545168018125	0.356532938218238	0.328617467504056	0.162262370142561	0.426437739402708	0.436339025366335	0.366886468563126	0.579593364165551	0.302950641408403	0.332615188398549	0.00179538569816787	0.223485842778658	0.58153503738663	0.176500244099132	0.0966283729731883	0.105197815841141	0.137256057116978	0.00447775590985657	0.58446867037875	0.00245577477703664	0.500243814935705	0.163885439466659	0.416190357385294	0.0973758725799285	0.00500677628988628	0.00105269137685751	0.0329498464345077	0.00221431467291828	0.593388920026231	0.273067425861373	0.110149648743548	0.416420027275846	0.0043611884005354	0.698850496822744	0.315488579609523	0.708535092065384	0.586599727195455	0.881380891349694	0.595561981621523	0.258126659687649	0.309262488987991	0.0690701175387983	0.537282062647919	0.733127536317853	0.45064794058459	0.069024067947696	0.798501732832434	0.494170467370285	0.464583945911921	0.327308274695146	0.466535216610294	0.504150449049494	0.238043005203017	0.053419792676667	0.00452959379894797	0.187988103373154	0.215279964294309	0.281550971051845	0.00139440309318399	0.368064594317672	0.215910761017092	0.119928826422944	0.204243041398175	0.363689208690726	0.00254638053772381	0.997706766182911	0.111287926262239	0.00122677382432417	0.0213243581517492	0.103669910649455	0.381157295404556	0.407515174054258	0.713967648202142	0.0906303153382255	0.424237417884779	0.00430934024319029	0.152045233060956	0.564170431589751	0.146468462107165	0.180745846025189	0.830414420494629	0.00138070745176361	0.77919925211266	0.32678444839176	0.453017140820729	0.529261405180445	0.0704375058708258	0.145527978362349	0.191248912843384	0.247418970217067	0.330773585778792	0.311348099263472	0.106511707122194	0.451993081901767	0.0719543807584997	0.728051990233296	0.169813410340523	0.225817033301454	0.635493478537296	0.405099831121278	0.00196805443767677	0.338300054345311	0.669526674760153	0.162694021801099	0.563737984168721	0.327015178954663	0.307807288891387	0.440888524897434	0.00182243634984689	0.21612107016299	0.521895796398779	0.763415405180454	0.103679428349356	0.188470302726655	0.0956228607073437	0.36322431909204	0.155669556301329	0.412287942915231	0.35110084461328	0.440047237805221	0.00100098540814933	0.275783245676054	0.468705558614087	0.197387419719398	0.443574572600929	0.572378171319522	0.42822019681063	0.368144503606344	0.00329502980597382	0.180646225055202	0.742421692975083	0.135495362454819	0.302121990760793	0.000991673321927882	0.152832440035557	0.00131766805910015	0.996939153420567	0.00142478609124574	0.459619152668779	0.485940416900615	0.243834281626731	0.217936466187985	0.00401817593976096	0.00173484758389204	0.110385424249205	0.0752619440824937	0.632742555530135	0.245686970945919	0.220460171190275	0.569897696558798	0.00150557206940713	0.803710326367738	0.288596263214366	0.842463798039904	0.630663325172484	0.544243930168866	0.912255543681162	0.565146849339393	0.201765490145077	0.148591879464374	0.445033997804851	0.658331500799675	0.721767683544325	0.00160046413849088	0.838539214194808	0.712696162211371	0.33489868868992	0.738020892046621	0.406933359592092	0.504396601786086	0.062375199668254	0.0012561209453004	0.105784318729538	0.412256118132581	0.374501427356607	0.00134188785773671	0.0027503522335373	0.133703371998444	0.432385914996606	0.211132664758359	0.00571073541192117	0.556691876023829	0.00138050747041358	0.77959645401487	0.0525828965883572	0.0957626417447678	0.0304704080231078	0.0013261759020916	0.34711681288118	0.229994915028771	0.829909643756709	0.0526334280706246	0.557149899554789	0.00268961735396073	0.110579629728923	0.101415146836635	0.00115252398936513	0.258958667561431	0.801850245685425	0.191642946955166	0.809426718990689	0.352319182781703	0.420756212239411	0.533284224906289	0.110579858516394	0.00201547221483174	0.00144352870692706	0.0013394856303116	0.509939390892485	0.292112352610278	0.233183378158015	0.648357809122486	0.00115945991892373	0.620239921288108	0.0637454534349526	0.0554521574181503	0.635127304865218	0.346042033124742	0.00110746192354336	0.309650313218058	0.656219217813238	0.000937665560725013	0.551476903924094	0.332168952126238	0.288507601447809	0.466964175654136	0.0582268602501631	0.234391853349231	0.561849511325622	0.696452014104059	0.164007815972235	0.268794638911387	0.0896417205758061	0.421817377636124	0.157521621666064	0.344685341739287	0.365600436642077	0.453431436131886	0.070991747574383	0.223730036654613	0.381931200047567	0.188970017507746	0.405144649251078	0.621116044919331	0.412283533080916	0.374656435259856	0.00159637520546291	0.174378282371339	0.749924411716046	0.1083345449072	0.25344491460034	0.0012669485892356	0.218856575957023	0.00552870564474874	0.781490856242566	0.0026477057768253	0.524034614258617	0.516040439962763	0.260664432607315	0.245737455228332	0.00823544541480496	0.117201364942514	0.0752177516031904	0.0529240291274374	0.652143732382378	0.274538189850265	0.188744748689835	0.478938802397926	0.00174556179008505	0.77907849733041	0.330407522230079	0.856646142778969	0.566931840610145	0.579834872342743	0.921800609735269	0.5546084924058	0.247785672406506	0.130689796484758	0.480570371900835	0.694406848706637	0.686884894323772	0.0502337478867774	0.882866442909886	0.736989500951085	0.407145895703959	0.760191138190113	0.413296923915832	0.509783246553746	0.0582564562216025	0.0248890507676081	0.110038099951592	0.353260261461774	0.338177256605323	0.0727317427501733	0.00414924359924552	0.166275082055918	0.384693451777006	0.195329209820409	0.00146998978716731	0.587103612101723	0.00188379771252161	0.762676531490325	0.00386016054724112	0.0866311027820925	0.0502192063865037	0.0735699614652105	0.408206427481442	0.242221636747735	0.827824440646159	0.00153619613651968	0.583371318680815	0.00257653866660992	0.168230315902029	0.126253597722752	0.00107041507264691	0.248725608484986	0.863764793749526	0.210934377215005	0.764245817859717	0.275233548256465	0.471647055221098	0.556624777313107	0.13154447820986	0.00128491271615767	0.0413401401552797	0.0595981856631808	0.481452180230542	0.291580106724918	0.235670474523648	0.714653338702294	0.0490838154419471	0.614227715608071	0.0967704595704848	0.0389936457349558	0.626206507811373	0.498974974730182	0.0631809215279257	0.411452981884443	0.625794489042484	0.181123128370325	0.707321765501718	0.365590457434342	0.341993529405484	0.542972486788064	0.0516105074086409	0.254695014328801	0.378070149692638	0.598283679994098	0.278034917235377	0.249560351294981	0.0504971516374982	0.598359161080742	0.386356917541682	0.390978968484715	0.531135752170122	0.520798830695616	0.0347305769363052	0.301613998327563	0.440317230277699	0.263246525443671	0.418308617489634	0.618980933489552	0.552932080124916	0.418327593429053	0.131532045677185	0.247320547253543	0.806055171782676	0.0710089548529209	0.277374344828614	0.00206040549838284	0.334781510997137	0.00513917667116662	0.681082484238675	0.0298561966028482	0.702802846073893	0.490253126440221	0.317378666739588	0.180747260404071	0.00144698599796181	0.10054717405826	0.118086465853162	0.0312894546266493	0.664037999556612	0.352718183135271	0.214296276840775	0.476785570101513	0.00114132774637413	0.780676213873279	0.345916109219731	0.803243277914652	0.601616187328204	0.63511609883906	0.997533391752462	0.589039472893151	0.203573496847763	0.114909848400332	0.373278202312891	0.657362882949622	0.831211163584094	0.11246367567798	0.801060927384117	0.74970944123173	0.249484602250272	0.818143433411036	0.404209994086371	0.501135729427787	0.192438401733591	0.0786580827642838	0.111087534695203	0.355182920137111	0.379786438426816	0.00266330776825533	0.00197091347874947	0.16579246317326	0.272473566587453	0.130768540734596	0.000989494660203142	0.58324768483482	0.0212189064497816	0.805141579090119	0.00117821018508361	0.04477990168015	0.0361209650976645	0.187886226586036	0.440283991385511	0.150104118708362	0.865690306615114	0.0569172620168559	0.612378278883013	0.00154538043847558	0.197479976962719	0.192919226148029	0.00172994917703696	0.312774281078341	0.846931010201188	0.229399007328013	0.744933826083162	0.200025712525407	0.292332971844263	0.658835349724128	0.114664427691282	0.0601631762513612	0.0754030814717528	0.00166287534379278	0.707387651511508	0.345940634978092	0.331391024220701	0.802930207504426	0.0471725942431837	0.732563735504154	0.126146127596129	0.00117037197994664	0.617500595359164	0.434374030734281	0.0517851001814243	0.245573208164168	0.637927010035137	0.301651011691687	0.695305183116217	0.336187141865737	0.378137617359191	0.589984372867327	0.111104320366692	0.160517499003372	0.219025730984198	0.400078006754981	0.341974892897921	0.410081552940417	0.070353424703988	0.490481150777553	0.309572783288199	0.277175881618735	0.559341634595395	0.645307636421319	0.165233556792742	0.23177169031834	0.447867373572825	0.308120085356247	0.190351189771423	0.50450921669421	0.535935485440098	0.663077637629349	0.270901067881114	0.212863829115666	0.62104814440344	0.105885312852358	0.207550492944876	0.0473691215215427	0.251488488590764	0.0125996482391545	0.647466415475767	0.0904936133037242	0.587911239368073	0.451372811514111	0.327280020421228	0.101437681637023	0.00185599658315926	0.0618468393708978	0.0939292061296339	0.0031771706327693	0.601845116296774	0.473931379502886	0.369290812147407	0.710283667422537	0.0940026526932056	0.677943002892492	0.336428239429297	0.563617888387985	0.462641339901177	0.334531484609775	0.844410998606736	0.352499792853159	0.262295422823225	0.143913971441923	0.214884296407121	0.666771863100372	0.699492787557479	0.102701877310531	0.669596246438279	0.761679872634416	0.220034629999446	0.681244188587115	0.31324069824888	0.241014318106682	0.314383921614944	0.0973081233814972	0.0539140877634617	0.395993274626484	0.403028126982851	0.211140218848205	0.00544038088117598	0.257916157461498	0.37348352995934	0.113970744972666	0.0520723347401291	0.45145716996532	0.00226307823490138	0.694335401349255	0.0346692856003527	0.134261700626648	0.0463465047757324	0.1794672490329	0.551238423711209	0.117698541653032	0.615103137219387	0.0980799515077105	0.399500901778253	0.0945062156744378	0.214433668007527	0.280805284019733	0.0688053314351235	0.260549780242637	0.898286812170708	0.281461353923454	0.597931163954016	0.0935723420785856	0.344456881146039	0.565580531844607	0.0450712104815405	0.174387954630207	0.249988465520061	0.170450599798719	0.632621575599828	0.332066100737207	0.296734011246202	0.587372157143835	0.0734570770760018	0.79277072636972	0.416939413819248	0.174966258919878	0.450395558122369	0.646602450428308	0.0837642048563234	0.220730383321316	0.6440233507228	0.242448626506135	0.6434353922163	0.378579618586132	0.266300847536419	0.583211243679523	0.110911611661127	0.215929856556194	0.190546625788219	0.191485714460019	0.381975253979744	0.300848614275302	0.0260643335621655	0.4503273479822	0.508588300746943	0.456370788147393	0.541997075102941	0.564807297569988	0.146909628015324	0.172705737443001	0.678967454814569	0.23699333680629	0.289972937048733	0.436569875512501	0.437005655452578	0.630933952359405	0.33074170285773	0.352741476092381	0.551740872670313	0.173685657899037	0.194127032806657	0.0537422010624876	0.184257136223496	0.0244456840057991	0.516870841651624	0.108851678152552	0.513287028135134	0.320457939060202	0.353727800743308	0.0864103850440285	0.0702399123794667	0.143057102289622	0.122069677627204	0.043684668580765	0.457521351535306	0.372500646620959	0.364482584623281	0.752464432389751	0.0937167001280521	0.604660043897879	0.336316211496853	0.384085701125009	0.439719487904713	0.249658496926719	0.736420108882416	0.247929033832638	0.0870239742485515	0.0697058214383712	0.187421907189401	0.599810117601591	0.592373185165634	0.230931381195811	0.422852367160917	0.564091762274199	0.25846543703552	0.576414012350262	0.204791977301625	0.425741025523482	0.300836185816439	0.109419644593297	0.0931677929323157	0.289839822580845	0.395711108017373	0.138387785788016	0.00918773402467246	0.128783307279165	0.189711307769667	0.178172176231307	0.146704606376689	0.409132968931078	0.0379837968015518	0.598272525501971	0.0808798308102894	0.0757237791395937	0.0467396116012654	0.163707095965247	0.597606774277591	0.174833523068448	0.692154628836961	0.0583267547091043	0.387040857987325	0.120826336707827	0.158277945862822	0.450294435824701	0.103178155717132	0.276702466175148	0.800726127743254	0.246848201786475	0.45698700068079	0.178710253837155	0.209822185376919	0.432751813291907	0.0234798539826252	0.186879474477248	0.192423431847436	0.221295336251527	0.572413956044721	0.27020215794158	0.231952173800057	0.603911362353023	0.0457268737240902	0.621050044346826	0.433833934940234	0.264874473082133	0.437070475913441	0.638074971552319	0.0610215621820382	0.0882637376872265	0.632316824391154	0.161651189128788	0.638322538171417	0.402640564227277	0.249479551127838	0.643169045056216	0.174040745207965	0.270251326940552	0.0775506089253015	0.212841878791359	0.408823406990555	0.372166069158343	0.00127519643052636	0.507025355904998	0.500377132737043	0.541314448676097	0.520572827092019	0.427509436473778	0.171240105832275	0.199454239655138	0.744895342883604	0.288106604914269	0.394632716548084	0.459385223110358	0.34078792668848	0.793590206453649	0.317848005395478	0.313341738079415	0.668683870808568	0.128479067606309	0.246058440867463	0.00188947744973364	0.29932815614613	0.0176137025301663	0.545828377459604	0.123278432907066	0.623928705484184	0.38084827970542	0.444683335580422	0.0042611797615283	0.0770972839798936	0.0482158876154718	0.127602944520978	0.00321574491129172	0.575689038618142	0.455622911997374	0.444033211868522	0.76044210174015	0.0889824209569957	0.509600039972117	0.359476670587567	0.332940078844781	0.529964562595668	0.170058462799032	0.595124330279447	0.322759236499714	0.1556259233369	0.101775762216869	0.165496089553599	0.65807530565171	0.559014501014434	0.181060614797851	0.53259250357805	0.551060316085663	0.280432798758383	0.385157757736734	0.168645040152223	0.398678313819962	0.297630205050815	0.0777632673443051	0.0390365326237695	0.236749407058759	0.45877343855864	0.00221593445346412	0.0126059929362975	0.0998344802296518	0.0322806657820973	0.153226499084907	0.10622043907437	0.344382159904282	0.0692021135841532	0.741582744593853	0.0980061717776555	0.0586025837184949	0.00284856539747964	0.0732302117543869	0.632943810798928	0.292465049816043	0.692093211548685	0.0667509709824781	0.317188827440973	0.0968282979476988	0.239174024110091	0.55870917104685	0.0736594873591306	0.153644194943311	0.71938211617837	0.273272471300182	0.462919887583229	0.174667971354758	0.236152466642417	0.432190853382752	0.0384873903726685	0.107203096479661	0.160915062199063	0.206349444688159	0.684055511495419	0.340475614018364	0.315462780773235	0.651034378443407	0.0817158172478992	0.588644787210798	0.377930145035482	0.313475833902409	0.503635777605704	0.52294304935072	0.142954763184589	0.12577226336856	0.543890681878025	0.325532288046286	0.505212584067212	0.301788995861393	0.239417951213823	0.417465173615715	0.232553738100477	0.267187481889269	0.196220444908244	0.336986465121086	0.358614499861022	0.457658506282501	0.0762601238710339	0.462820589084451	0.465736618824882	0.312626030002882	0.475615522990487	0.377511671892226	0.299282538563347	0.147506112436188	0.540660470543673	0.360381746279628	0.286784720930136	0.416676559604835	0.280551476881185	0.607692868145985	0.2841985668665	0.267315423437035	0.459952256508235	0.14914729035639	0.167520963170498	0.0975350996146921	0.141261643976024	0.0283317690341174	0.561696219652309	0.0935437221833047	0.500745856134925	0.238751593098859	0.419672940429661	0.0753134782320286	0.0493203772033563	0.22967845785928	0.102162025310271	0.00247490650883435	0.412825838203288	0.297443702503918	0.282123923225471	0.685300933513919	0.0950193362843324	0.400222379368372	0.279788752078224	0.0650980388127074	0.357227058078129	0.176210797031249	0.676894024858822	0.00428769758317024	0.111533254138729	0.128223701603439	0.21198019039675	0.648219318876948	0.515407580433963	0.144354263649602	0.392572921803748	0.491348689353117	0.367867096494497	0.363536053689159	0.135381089436135	0.37861286024216	0.322736648849968	0.0689638303653376	0.164403155536581	0.241596549450403	0.36601739948093	0.178087894478751	0.0190198163541337	0.130374361959895	0.183943885869468	0.220139344667814	0.133799926877782	0.339712404283642	0.104308821587382	0.612297173991117	0.041646187547939	0.165823692300303	0.0370789684148105	0.179520035860887	0.563057331083801	0.124849711262667	0.575933235486124	0.0777940328821511	0.288403038709942	0.151991838056222	0.111511063423989	0.343253389209988	0.118303383146809	0.213243910816671	0.941176778553238	0.190736838382922	0.482269817322363	0.246718212176025	0.33623366041699	0.293920012839093	0.00217202567409611	0.134564885645995	0.256309455381832	0.249885969483519	0.421357932802291	0.228681118452897	0.193670059464414	0.435586227998364	0.119557520969219	0.572200316525646	0.418028713437365	0.211032623895462	0.521231431112678	0.432007558938243	0.277699116525868	0.0422894939161841	0.316345397287307	0.500331052902285	0.337257086770534	0.10757560696979	0.0384968576365586	0.633010838150012	0.192791085203285	0.390586263103898	0.310262796998381	0.328030312456189	0.356827830692867	0.513418987441403	0.0585514932005188	0.342169261634008	0.292301278336891	0.262641187910267	0.196872415986793	0.381987551020211	0.328582767878294	0.212142088588815	0.401231499273156	0.444763360790936	0.0927833572497583	0.242270024498138	0.272171142501714	0.313126495532353	0.182442491350378	0.165359931824466	0.609779798033609	0.169676737942847	0.227946830487894	0.122232530501696	0.24304534937981	0.00653077501854638	0.369944010375574	0.134160601974714	0.280365917909288	0.11981643605618	0.361726285248095	0.122798816646916	0.00306876022101444	0.248056344193278	0.0198583900797149	0.162118655378755	0.547805060207021	0.117984970232431	0.182241440410976	0.492105697953598	0.113873471690251	0.440004580320638	0.324024180416795	0.375201625643171	0.602433545261066	0.32524606165249	0.579728568321532	0.241312611149674	0.321361885796335	0.212069516651609	0.360450674221169	0.565144105707663	0.420126364912295	0.188228291455639	0.465114624221182	0.35735956316482	0.42313700824504	0.339192736315372	0.134693942520082	0.31370580527468	0.262991738963762	0.1760477478457	0.265021095970883	0.176113942895024	0.377327947040271	0.26762728627293	0.0444176148572263	0.442500945633012	0.474523248179461	0.302630285433284	0.213002704062399	0.311182632900202	0.12803829912913	0.732243279935157	0.112933547954974	0.215742897678139	0.0108200811333747	0.242841045369204	0.620211968514355	0.446915192270814	0.587388725777668	0.115582406502648	0.333211502220352	0.13663972027086	0.23830575426815	0.542516091512627	0.135015636298474	0.147432388592515	0.527534288659133	0.106324154212455	0.485927601515172	0.325733637250546	0.464477614862668	0.418609073741648	0.0644372400333261	0.145092885667414	0.219303049256436	0.146605158296653	0.244292167224921	0.136536915510994	0.128650654228615	0.383327623044148	0.0624380152557367	0.468907495330526	0.485149099845816	0.257090737554596	0.519537158000945	0.480912153623941	0.283763998016366	0.0356954697186588	0.259166878950582	0.548427670880557	0.333237501701798	0.110220493318938	0.0535856881255059	0.699947354293254	0.139744172004125	0.417624750280365	0.345819878127022	0.266887228429469	0.323651682773057	0.524357153764624	0.0552965116886002	0.277062168552411	0.288804873253649	0.291736883158173	0.160242311173075	0.361746110684696	0.341814791456828	0.179672860104314	0.472115890212754	0.415295580544054	0.0721242967481087	0.256088704145295	0.242100994939351	0.377353439899509	0.137174990503236	0.213632880322841	0.629037916252323	0.148722414062422	0.212768277160609	0.0999785617038356	0.25505728391408	0.00219501349680746	0.329428864793195	0.131890692155219	0.355858725259307	0.168599302815112	0.375178960914157	0.0986045813968826	0.0383765176529666	0.233029776842596	0.0407497075915823	0.142316789373801	0.671398805668446	0.129924868419292	0.193895655679166	0.530851173044579	0.0753636593670991	0.430977292737515	0.364361585558135	0.406484311438357	0.652610567947699	0.361813092385238	0.558521423869295	0.25253902003371	0.37245675635051	0.284214840133706	0.378434123992359	0.551820387561172	0.440094098929391	0.181249577542473	0.569227406918646	0.245903011553959	0.506646783685141	0.233631670364293	0.159767428342327	0.307518780424498	0.240304389931537	0.251950451697653	0.229141642309378	0.183140274346071	0.404134027398801	0.289151719299996	0.0635008475391091	0.414438817819888	0.525757157824276	0.257702414468224	0.21487004683833	0.3795877345765	0.116390493315614	0.687624633870459	0.156958424253054	0.226154652031893	0.0152225910810847	0.285777128150776	0.680196155848784	0.502108980576019	0.595121397041089	0.0888591001916475	0.280373898378634	0.143855461387694	0.260295882856737	0.508534841001124	0.132784667387324	0.114806070515061	0.59084443244677	0.130075391467609	0.515359620087933	0.253904445833101	0.454539747470498	0.366624702758689	0.065171973710184	0.135083933039758	0.147752460268392	0.167494308500631	0.33475360892167	0.133132044110753	0.135408769099393	0.475941810404503	0.0653659281317336	0.494695112994954	0.484538643388125	0.208041733109563	0.486092856497929	0.334114293004483	0.295948669973206	0.0297404868353242	0.625691811551255	0.564003903889851	0.391098765792209	0.204434488793326	0.0451546921887915	0.363167476939492	0.338405541443408	0.442860224569975	0.109697360782964	0.360446746176651	0.320974526217153	0.697625547226953	0.177906797348745	0.195027502405233	0.117000775358792	0.114502379918187	0.191103174611615	0.0795565630018219	0.271118797096477	0.101682658869512	0.525177734477711	0.394582258844184	0.168876391879167	0.0818451812985465	0.143161472275762	0.188532987551697	0.121111720458491	0.145720492731277	0.245121523589621	0.345818320493169	0.107821492577072	0.130225567282536	0.0515842776861265	0.0640480713063945	0.374242103139742	0.276196099508016	0.337659492231932	0.0653424409239994	0.432414316519415	0.162704896008355	0.264407469831053	0.217900262712492	0.0053448177448698	0.0756018714593696	0.171480418295472	0.225503558904045	0.22171925417365	0.409215737728236	0.0648683389250781	0.209623932516919	0.0475964791786688	0.353436127235407	0.0011525265013756	0.180837564773491	0.331362056132605	0.00108977588468968	0.424717787268044	0.170857203968071	0.452671433234576	0.399500732802407	0.36937172976678	0.0390602949798567	0.284513438031217	0.337762472445593	0.612166257087416	0.546352589715562	0.161594753128849	0.188229980352014	0.00240329138123035	0.0370990987990735	0.356349861050354	0.246736625640388	0.226931437800161	0.00123725451681301	0.0547876164344217	0.440621183654147	0.552555424601145	0.312981198777035	0.125265988458704	0.247006434553365	0.202413560734625	0.37995024798041	0.0527104933357347	0.131673011317825	0.0574212830962806	0.856530017379321	0.32540913699451	0.248172437166066	0.360433522280582	0.15256109377632	0.277836293669581	0.158505175431056	0.0525950955676422	0.165316120900947	0.148990569324964	0.158066249142755	0.590823815936906	0.0896669902704835	0.375159878667126	0.36256893584125	0.421552261405615	0.193381956477018	0.0594687988350049	0.302940896424181	0.572275383105485	0.451646543925694	0.145702625906211	0.0962809064591739	0.153889366908249	0.328013608930214	0.254924762628634	0.353826567497157	0.566416430196554	0.192431831413855	0.161421728467083	0.326046621322358	0.282564639418909	0.0170146704165393	0.494066375655661	0.438387027929608	0.398223874754187	0.178317658867445	0.0012851003885776	0.407326323214047	0.275853869305317	0.442268569266833	0.230864604603286	0.466857565606298	0.342339811444881	0.643989155380975	0.172829230832293	0.236872052428051	0.217169142151919	0.0717306778901257	0.113252774551742	0.00159001033753268	0.362184897525936	0.063958167550599	0.577163010414518	0.445212542814587	0.185846576068766	0.113383327355071	0.14345119553919	0.304360042958995	0.107546733935288	0.0914057517228852	0.200681229311777	0.245142056311034	0.108331857043214	0.141007494504699	0.0788964974077006	0.0826749781790505	0.290297997869148	0.298199306057916	0.257596671001237	0.00197866906418991	0.414416592215332	0.133651220471699	0.219706614198038	0.239000124084329	0.00170406542821144	0.0809103175794548	0.233810668761017	0.192966735812757	0.198694414373631	0.445075052897334	0.111663999968361	0.220471291815009	0.096024855926652	0.3353538742094	0.0321816914962915	0.168121767974878	0.264842750698057	0.135965005698378	0.422575331268535	0.191268488563569	0.341288117992512	0.283902932331238	0.283282068092285	0.00184319509010524	0.369402918363178	0.304249086340833	0.605924768724579	0.543675895395068	0.142421884589245	0.166474321409077	0.00159350736843848	0.0774720149386853	0.386664699099508	0.218492094717789	0.196443515691913	0.0285605881777298	0.0523027152051523	0.453083733659099	0.579757655071543	0.373021971341442	0.00402808429598859	0.219427541198886	0.275430292440401	0.443448335112025	0.0675093983005118	0.129091853347229	0.0438683124089752	0.757509314194914	0.347934114194483	0.234118844475608	0.401128661556062	0.134698746915826	0.324318388245042	0.199780005279107	0.0537876284946217	0.00187279536296659	0.159218922840249	0.202522167761658	0.594327761568426	0.0928298207096477	0.391020626218282	0.322388248009848	0.461962292856587	0.233292244071555	0.0637338833618221	0.375031582665721	0.596988079745162	0.438067686241054	0.034722248452048	0.0965592205457102	0.124585891819858	0.331148506934877	0.263742328346684	0.296073659052892	0.589792970270694	0.179955545060726	0.178432097549939	0.22813884073677	0.222156215941029	0.00266997043365335	0.449646089451383	0.4420244050664	0.345658667841215	0.154818842159666	0.0916154189829493	0.372285004090782	0.284867104577444	0.486046129952621	0.238507772404775	0.373728961647958	0.321352039063211	0.536935400912523	0.11431459282618	0.294066723133113	0.163885580106097	0.00109635725942061	0.130391786073673	0.117019992312537	0.449297375201675	0.097628744084397	0.613973094425088	0.554443796392842	0.000954323670370396	0.223608153847999	0.0965071400779519	0.26356258614722	0.071255132088618	0.063066102311708	0.19440601319679	0.27228695351558	0.00139221825359114	0.109171622402708	0.0571527820965205	0.0737228050328608	0.428432138434264	0.209977592595034	0.251561813983105	0.123074306965826	0.514253564516558	0.104718801416167	0.242961305625922	0.261264142836641	0.0140713353946022	0.0492461182745645	0.0547139565771199	0.0232824357849733	0.21007067993483	0.541213831585408	0.051567028717319	0.225530206398451	0.0602923393788337	0.232221975016969	0.120670053775407	0.218879704290888	0.386536262990641	0.0393000423186817	0.421228753883056	0.255727695580411	0.366868050893999	0.597626292966119	0.344884589229293	0.0300313305740432	0.207375612619678	0.436339387478933	0.545853758362927	0.455203220465604	0.125011964208661	0.184599147839978	0.0422204308837578	0.00103027079915645	0.330331248067408	0.138019426531171	0.275693044408605	0.081674505308744	0.0569404252631845	0.32890962430109	0.595080754729704	0.470555255506356	0.122126313086952	0.240006774267561	0.222660744527003	0.419545025953786	0.00940392112145975	0.192276075205655	0.0355131611547643	0.615064250094696	0.411301722578428	0.392183249387986	0.387864766975173	0.110223497318305	0.305505483469983	0.147104629767994	0.0706023733835372	0.171284034584725	0.15917545970794	0.090771370277216	0.476911811669719	0.00110619958011428	0.350392923554874	0.185450997604244	0.481353590534576	0.222232084130553	0.0641060695904794	0.394246659977494	0.513036075208673	0.399863929929817	0.172091522235449	0.026387320852068	0.150347736030204	0.00126636993714645	0.342488352474787	0.182801464990055	0.553812931068795	0.217517686320914	0.198163951114928	0.254824026723621	0.262323728342698	0.0016896948615062	0.396098611547264	0.396640628696468	0.286169544974297	0.119261795294303	0.0989060625198469	0.334015231813556	0.29616281203557	0.336407826070953	0.280077388623321	0.348815758541741	0.244907912184505	0.504369480582425	0.152516802698074	0.18924308617962	0.256245093187913	0.132962964918288	0.161215773327775	0.26291388896677	0.421063118723527	0.0974285717548341	0.43967816867812	0.383997610834387	0.120881129006919	0.201252034980746	0.154218581295903	0.309272126200519	0.141116671701956	0.197941376861236	0.315880545795522	0.312529332072494	0.08672454261903	0.205904959084336	0.0388643631483744	0.0519431121854489	0.454379040191013	0.258177282838375	0.242853359321467	0.138173734155852	0.469223368291053	0.173483436358486	0.121635838747766	0.324155363258941	0.011197025268683	0.0960629894435522	0.316393494285999	0.211617594012361	0.2743058656209	0.438541405195845	0.131582934232584	0.261845534605233	0.0424525535834378	0.270595357188025	0.253935903642593	0.161474537087361	0.42612907902065	0.106511317106474	0.414192919789656	0.258447434493261	0.310396109388778	0.411188184853333	0.362443207128615	0.0631073624625326	0.33656257118998	0.290888900206635	0.510521579566575	0.465712888349116	0.121241916477582	0.145640991333229	0.082444447589414	0.0471647187433206	0.361574078198785	0.0829468466105187	0.309356219655536	0.190859910813023	0.0352929603283703	0.486137292331366	0.543519440955092	0.342427466540863	0.18744696134654	0.278348793886867	0.163744747720058	0.453056240846593	0.196594051730193	0.182411960914432	0.0665734239592058	0.574053290146073	0.37232070447161	0.382670248131976	0.357650117225846	0.174813011483762	0.228192382479475	0.211283642390849	0.0448702689382397	0.169040096578658	0.0948022507543299	0.15157624232661	0.49652662170712	0.0919577131490125	0.457247518077326	0.379472316714664	0.448621722020255	0.23177649966614	0.109654296890019	0.405003788810147	0.44438130285214	0.41718877757396	0.268331127291077	0.0854884675138557	0.113907709791919	0.32741810003848	0.260245125745717	0.40316977169614	0.50216958448135	0.213478056142406	0.311648908771003	0.265183988166671	0.261122570262857	0.0049389839849392	0.314116814279661	0.430247060178537	0.293631816239122	0.11074545561991	0.0549017081442599	0.204506626923312	0.304474523089794	0.475922598877333	0.228623918245839	0.330550185569049	0.145091723054887	0.572381016870752	0.143641211183412	0.150590671097035	0.263320044897373	0.13126237972004	0.107489480176439	0.242354331482694	0.423630518315111	0.00102643852347983	0.410178408708876	0.395708306231614	0.119137424193376	0.145325560208231	0.212819097937083	0.353125258290121	0.0703049773133498	0.229383269882344	0.230616142259243	0.298772549169058	0.0313109805049699	0.306000008717195	0.00286788962943529	0.016044325298456	0.457824828214971	0.258031825641001	0.211776698072289	0.0704685373535952	0.454022778067657	0.216277518761661	0.162019882483252	0.489313658500118	0.00169393453167745	0.0011089516219914	0.327885667421028	0.125145338940772	0.10863585894531	0.482022701996378	0.232655306046623	0.137896434782489	0.011935846113883	0.144626468492292	0.263236859015286	0.191527990718449	0.567672564039036	0.0971918470549035	0.447528500240212	0.251559684908589	0.311399422337566	0.436907321465765	0.331985090234543	0.0513880733380127	0.426477663592131	0.191565448273548	0.331291659461974	0.32134182441027	0.0898535244479059	0.155212060505555	0.127504147898624	0.0398437977554729	0.546032028173685	0.139001588747966	0.196426748498561	0.226244930725057	0.0190620402222926	0.55263018577279	0.996273299918139	0.202263552130446	0.269660687713979	0.0947396300045048	0.0752051213550669	0.281469863074692	0.253322694675522	0.134057398496881	0.0215273419313765	0.351791710763811	0.210599053919035	0.399096680765902	0.060592344947734	0.133317855762179	0.185909946725876	0.224737561880513	0.0126073964213112	0.0300109598583342	0.105072318209926	0.0913662243340868	0.31839004445837	0.135124217279466	0.416838440238473	0.538525546147512	0.557211916419831	0.204848569723441	0.149961754798614	0.432844405872908	0.278633958227551	0.292210458404141	0.204812900584924	0.0277463329810101	0.0748411672724834	0.351308680826802	0.462624396430993	0.381924931096962	0.390703534454463	0.110460871282877	0.289013093218331	0.00204123858791552	0.0842408670040767	0.00142947355682145	0.425065683338855	0.401189544617268	0.517033151598019	0.0396396455541915	0.122782785783501	0.323403210174211	0.608666771354295	0.391566401185472	0.232771438798027	0.342311426425329	0.149740036694365	0.763826232453846	0.168823660290944	0.0724671238824429	0.495300962686478	0.0910713059786828	0.0292879789168485	0.157334172513475	0.35491649893214	0.0620439602331541	0.53414726853979	0.189860094713509	0.294330390535057	0.241369314229864	0.131488068685864	0.316262287378274	0.038531799216551	0.356206441839147	0.433285364960415	0.293280363748449	0.00240916647820765	0.402777382095622	0.00321219863314711	0.00145698386366905	0.455411306124311	0.0693553647509435	0.275509243972361	0.0763371232585384	0.833185460503788	0.00264988045412464	0.00215219239403018	0.590846529221424	0.0137162285378405	0.0019798642489749	0.0851095009161057	0.27725747813294	0.318383151368897	0.725704573884906	0.112880053831427	0.267364799527034	0.00171517491997502	0.0431200498900836	0.406158221828574	0.0715906791612887	0.690482539722224	0.0522044049831027	0.340680416183578	0.151116947197027	0.085488052971165	0.833390313670664	0.242319426327349	0.00122635335680164	0.397623479120334	0.296869660690556	0.102006345213872	0.441396218531897	0.0756022178279083	0.00220577910291425	0.206630875295137	0.142025089557197	0.481678926890872	0.103931941205391	0.360538262351402	0.416642225640556	0.00389189986046512	0.0164573615169349	0.198095528272984	0.339595674429323	0.255825538593944	0.214637716195735	0.00470865754861271	0.212985761166439	0.555284814474472	0.0288972172694909	0.00285618438781054	0.0310100777617752	0.118950523798441	0.843829971408832	0.463588407973706	0.501207523633476	0.0256220352781843	0.31111910454922	0.0023346800373841	0.0393102618807504	0.00242725808809237	0.000748550704287231	0.304534501877739	0.062978676299632	0.530181500869103	0.523823955599603	0.609857796967298	0.383989518098586	0.283740802623224	0.359961817616441	0.46336261336635	0.117907292970608	0.377407181163368	0.114079129187591	0.087652416996433	0.547080806797861	0.510443464461308	0.398985243712441	0.0620417901459734	0.164787898478235	0.0681241157208898	0.252727565581942	0.220739546084148	0.00402633200237395	0.507323709556372	0.354639800305601	0.222980433709344	0.00127881913657051	0.146333584631647	0.00150064802461479	0.385661691280088	0.0388489584788872	0.0731645464911589	0.111138259999533	0.156344776363175	0.363700116140188	0.204042362199086	0.112389758144891	0.471853213877121	0.00174660036363348	0.0487927310981746	0.209925518159526	0.299272176193173	0.0251322670007704	0.482471013773229	0.37956278734647	0.185459658172725	0.2024846657989	0.202342328197761	0.0990129996132563	0.00133054323596633	0.266686196605188	0.410470587166107	0.122655247167355	0.0014064775867661	0.343771091572075	0.00325627256119268	0.00560956981592501	0.245972430255562	0.147027661908041	0.23017779244354	0.00143961255218207	0.497726486606215	0.12677634734805	0.227130780999664	0.474220931288049	0.0107379092209764	0.0348752946028409	0.468098131949485	0.0432418159248341	0.0551257448506893	0.354456650385167	0.218848063789757	0.0012736870638923	0.00165216799021107	0.153889485023175	0.176075891341833	0.146312116103459	0.603933811136638	0.0165483609534316	0.468538145029121	0.329537713697124	0.0692937104238683	0.540476217262224	0.394181106141079	0.00168663310586498	0.535182455633813	0.265019846657875	0.179866330381837	0.366474473914693	0.0272748815939994	0.0651905826834571	0.00119960555594972	0.00270263247824815	0.485592550659043	0.225599685249458	0.0997977858054364	0.398466306079772	0.0726847794503742	0.137607282454579	0.00266033712455984	0.00131498422057685	0.421602449010517	0.222870574869092	0.105148551164377	0.440240979762546	0.268769877019171	0.0768274676392612	0.00284184633529713	0.472621359392629	0.199537430371195	0.53459462202418	0.290510330640176	0.225206571926454	0.146067830571521	0.208008061513503	0.00379475332213961	0.00164365513984299	0.00113052664455414	0.0676025258968967	0.227648763569222	0.131264467106835	0.305851568703236	0.89715483014698	0.831989344350414	0.204908258770043	0.199529543757201	0.370342413046218	0.172403474611264	0.165556271565629	0.0827801298175008	0.00135451923779099	0.0361838641695273	0.00224441069188848	0.521574569629191	0.468391666153969	0.305578088472344	0.238244797084062	0.338115234065992	0.100005283077481	0.321706294359267	0.00342449351993875	0.053035797238263	0.398866717129839	0.304118047624757	0.123755308800883	0.0779392676109777	0.219953515905069	0.296089167805034	0.443487308513904	0.267668465260156	0.317443471287214	0.047011943546494	0.553847902521371	0.224373261083009	0.0163305338099709	0.237985000552997	0.0989474884050409	0.137952930610246	0.290629738965926	0.489296942537867	0.0520864766544604	0.533012830379567	0.459881517610358	0.140669744258554	0.25864954863498	0.220517759566245	0.329344012181011	0.0983987789192769	0.243948256237818	0.0667161948659095	0.112027064708415	0.0307648259794641	0.216241549132921	0.00111711128989221	0.00154691634828384	0.547135002521909	0.231983937790706	0.150083427032593	0.142559411844792	0.148988379678625	0.09033741190082	0.0507912895377179	0.350559169122144	0.00921749723516197	0.0655040467955438	0.485958304095894	0.022834127785949	0.286350981031937	0.57355973170252	0.296072411092928	0.0540317029141003	0.00201335658557974	0.0747567268189037	0.199866669292953	0.192135088615774	0.404181132905669	0.243201864003452	0.377573059988402	0.0236819551680695	0.195872588115147	0.501361956939109	0.355733631689993	0.0820652859779815	0.384172850614769	0.17312279865645	0.121367065422516	0.443531929197093	0.0896372801960504	0.201697762278737	0.138131952407384	0.00178811619344048	0.480611405058779	0.141546392932818	0.177697527261367	0.370191494749905	0.0536342674696314	0.0896834520124221	0.295532618875965	0.314120910931553	0.424637301432235	0.343052445682822	0.0377910439365902	0.525401852728956	0.127954925184165	0.0698995101309956	0.0112515394015966	0.69064873179069	0.244695197780256	0.414009056965126	0.159877049342576	0.231686704060134	0.270534920062911	0.312217734895138	0.00203394220186957	0.0630670722612084	0.0885414041876642	0.0219560335206056	0.190122421930711	0.0868661982383173	0.659628736246887	0.467255068944438	0.615961737585677	0.159524920490577	0.249464598848732	0.540087967326002	0.33767579498393	0.237627761421828	0.35329090078647	0.126298860645968	0.05147959233341	0.402555333485823	0.487499319699263	0.268464387053821	0.257807411439523	0.0972532656725113	0.282922077003168	0.194866802637061	0.325734172414984	0.0382075757353778	0.252657045113133	0.327142133698067	0.150633323765227	0.00236880174335966	0.0840057922679384	0.27536263694789	0.331474278063568	0.389196850227404	0.308059535805635	0.436707576326154	0.201229418336616	0.543930854579755	0.16446375970926	0.064315597066536	0.291298078299257	0.155385300251265	0.0484268726092783	0.165339434279566	0.377327140529617	0.0516702488100123	0.391575708026358	0.538580430970179	0.000949312408537242	0.152004340832808	0.0862135951784817	0.310869239047611	0.175714539780723	0.202448073674312	0.248458823850582	0.379827531549785	0.0570272362704364	0.228955334388386	0.0203661915910525	0.0349900036461579	0.392592914679658	0.293421179613037	0.222007585399592	0.0640376250114032	0.559075453684225	0.00251691069864198	0.212134144003281	0.499063377045561	0.0186349241684676	0.104781767281539	0.264714110313139	0.131738707905322	0.194832442838301	0.437316741410899	0.159418727234504	0.177467797027547	0.00336690140366612	0.00286646407270406	0.187718539343165	0.0936290975388773	0.253469169886147	0.113077184963512	0.47599506196365	0.297372848777167	0.00174327736363323	0.263233554190379	0.304144124138782	0.00213011955434269	0.311784809423217	0.186460444424313	0.420298316172704	0.418038829058059	0.0990564063588954	0.0873986474343058	0.11134675650653	0.00121556577290267	0.487124610198137	0.0140813739535807	0.234255103499723	0.231406618772144	0.0560904056022827	0.519984351233327	0.586156831025052	0.266456838880827	0.302592045398119	0.00139492701467034	0.148255181980423	0.2925905501638	0.243749924306438	0.168218301636135	0.0662690010079884	0.56056327025313	0.284789604489916	0.363181879260527	0.314924841975537	0.349350534040088	0.0641469773786583	0.262799809914444	0.0472967423368269	0.153877319974659	0.136109089201687	0.188910582661419	0.319262982647159	0.0828975701380232	0.336441743710897	0.479362797097936	0.554880250185871	0.222012664311421	0.139388957420557	0.459180616439927	0.462685473589631	0.455134506296298	0.194653092630299	0.066002457236789	0.0813641804617214	0.287307634394936	0.36317647566547	0.366570389133759	0.441067277526836	0.147460289867506	0.328903390276445	0.264746347463512	0.274236384646338	0.0344378832100295	0.26190695529352	0.417505587669827	0.210105859674049	0.0951719838467329	0.0899825399725755	0.292053353838934	0.298715260725299	0.37268653130524	0.306097001485637	0.374554694069934	0.215422572769498	0.502426707135365	0.14319398761487	0.195598944213844	0.286999817296446	0.195822424544214	0.0955723710865465	0.21266508415	0.385690964310041	0.0473184842711395	0.307260316026175	0.510492517644284	0.00103968634723348	0.151035255477933	0.100136288600854	0.27290515524743	0.146070597766632	0.235134603023538	0.328254600867792	0.346165066702034	0.0631207544646739	0.229803469004766	0.00264207008597687	0.0399919648760074	0.46205716570362	0.25479164153538	0.293340111795634	0.118036412836167	0.531276950498035	0.178728710345053	0.19637043530611	0.431109301940217	0.00617126925768381	0.0907217910409242	0.281323859384477	0.134294854224261	0.165659217008931	0.396963345871012	0.171778807754649	0.210455915484418	0.0242370002228315	0.141456187709825	0.2719966106605	0.212095772244859	0.337223648489617	0.0794785613082871	0.364121942678489	0.231934457613981	0.26562885254546	0.267789699165885	0.293143103859845	0.0380329278451767	0.250022251186113	0.254645129706032	0.380449919005919	0.509048798919439	0.131852328641678	0.102661654309081	0.0911632030141392	0.0862708193298678	0.427578502720453	0.0903407859372332	0.290194304848266	0.156250461246468	0.0414676903054353	0.403913053791822	0.686612382061802	0.284318885620651	0.254091865629949	0.158145006714929	0.149474294847449	0.333926096487566	0.21485289721998	0.146498632563117	0.0734844819813469	0.543315354081496	0.323296240265536	0.324612698734617	0.313113309353649	0.261169069890601	0.180264620082797	0.280309295951499	0.0365765024669738	0.14520440211133	0.119170945315422	0.177705401219281	0.386069968020267	0.0708186115985402	0.467446434873205	0.463095254686506	0.553185669785852	0.222172539418659	0.108888945052278	0.427104974570146	0.433122384034254	0.481618527534966	0.194414152946548	0.0281910098657204	0.047918498105053	0.38042323623673	0.345267912718117	0.435318163268242	0.341684304078999	0.193706281168149	0.301793719511037	0.27913491387005	0.354609151050631	0.0440769962762668	0.300943030232409	0.55483747110192	0.16744041759614	0.180311478945362	0.0407101620616346	0.218061393987779	0.410002612254632	0.360774274682764	0.361139008847563	0.515986673398361	0.336993675370571	0.446534066981981	0.158465139705126	0.302394599116178	0.183944823914375	0.199876509759642	0.0441948970091591	0.312945821533345	0.423990586262402	0.0506842025034647	0.328308495321901	0.512202661861966	0.0367177129072396	0.228894265153025	0.0518109531403802	0.365013663745064	0.241446977703048	0.179166533892158	0.240727477622497	0.371047481293287	0.0408414279072832	0.277449179779046	0.0540873973715725	0.0735945705745183	0.365176199102483	0.299944612431374	0.350066159219737	0.151270250942526	0.566932155117885	0.170622502224596	0.285458494925444	0.25381224756965	0.00139806876413556	0.14893893256696	0.388151741555423	0.149695253424702	0.196548785122735	0.366487074858904	0.174369177576161	0.259195147472845	0.0405541444883374	0.264371447825244	0.209286340799323	0.185961991130111	0.333525573743561	0.121120196835325	0.452148970767194	0.272236967066935	0.235200915601971	0.441677645405433	0.371029531624598	0.0495071269666736	0.18669747451834	0.199706907134752	0.510610750110803	0.423369629939231	0.11312730996541	0.0724286842819769	0.112896317655503	0.0869061032864673	0.291031940375974	0.0801985537768373	0.353443160097612	0.219961259381749	0.0369505990057582	0.508660209565996	0.695732175384884	0.373929025549328	0.209308206522661	0.241078646474003	0.156956897399441	0.325603370254608	0.309325362584909	0.171608712602376	0.103944931218366	0.461951587989541	0.285487187535184	0.346783043997263	0.546671466360906	0.212369488588835	0.166759281592792	0.251046151182027	0.0818097769268669	0.145131394816677	0.136197199847916	0.204808479579464	0.410538638241786	0.0223376157329856	0.457157428383499	0.406671860923758	0.595541914556854	0.296854482447923	0.156988728683527	0.506806284472096	0.525959113722319	0.377639662519326	0.137497591672712	0.0530516959663193	0.0839848670271909	0.235986300720499	0.148009989707399	0.433066550627222	0.637861843811796	0.100117475673697	0.402547081037361	0.250063509399492	0.305348854767132	0.020437974777866	0.426257753926846	0.414349258662328	0.110528353347401	0.0984510632651573	0.0548167244886367	0.192104488563938	0.380101520153992	0.423338740930909	0.217257978731379	0.356066128773008	0.236871014036792	0.567089312340881	0.173288561895929	0.0999715686438282	0.300450618325417	0.109329971696365	0.083987125100641	0.196743157250638	0.432000189600837	0.0660066421503149	0.323516111647018	0.453903517034401	0.0515916154142722	0.234709215526522	0.102839827410437	0.247216030659669	0.099733578425962	0.232789537773812	0.237171228057559	0.372715687388201	0.0455321853749949	0.261751291595679	0.0311032977837404	0.053830511924341	0.390566662294183	0.243730260080376	0.246584160051614	0.108240061302555	0.458022376670864	0.170453869257991	0.198378667388038	0.389524407752004	0.0173049017449508	0.0740829846240456	0.248683505214674	0.102180344954662	0.126520778558851	0.3910215837114	0.259758534201313	0.124669531905276	0.0261297083542341	0.133072820752334	0.279785875301496	0.176050365337801	0.324635507450982	0.0907869576583607	0.429515080651089	0.286119440169705	0.333976188443391	0.338298373588052	0.221541096059829	0.0115702852191872	0.271937143717812	0.283701975329839	0.411024267843488	0.411143240118711	0.0974916564901332	0.106142187376662	0.13251154780992	0.047161997742896	0.494576047251351	0.110264494916548	0.0664688132352739	0.233380713592295	0.0954546361185735	0.504882360578405	0.63532907237482	0.283698860170981	0.346243838466323	0.205708907272194	0.139225381643555	0.403837757686999	0.280422949908538	0.186368251497488	0.0490937080859307	0.581410171547813	0.232986143442633	0.498358867859701	0.195641135218981	0.270992714828024	0.203546900755718	0.34452829877887	0.00685525286674968	0.158399068820746	0.114195620403515	0.123803026205689	0.392174749299393	0.0240387672544891	0.297784013142463	0.538382851864881	0.606378263793101	0.11582499027342	0.164432308098399	0.401669440042374	0.4993370315859	0.381220881013544	0.158735000370333	0.0760878855182081	0.00403967483041312	0.326227266962258	0.402274065124465	0.321412087741937	0.368138082983432	0.120039965369389	0.307944228928517	0.417826188094782	0.250333388266902	0.0604614680017105	0.35372334766219	0.448537119244692	0.381377449264073	0.21039509434246	0.0262266953593593	0.0597129889616968	0.313346479443109	0.432576834690601	0.286885693160299	0.518264811252669	0.480271325519027	0.564688131344918	0.0547758155718167	0.28033667559321	0.133349892767711	0.279587423509652	0.00180390412056078	0.339763658079105	0.266043717033631	0.0568611009443084	0.292323378507584	0.323990460719974	0.117024089100769	0.229237090926998	0.316453639689357	0.15332141127953	0.291389047529305	0.165093838576118	0.335829767257295	0.330239441217991	0.105687613037846	0.118666344968316	0.00136239979960242	0.0114447466241602	0.547195546537966	0.269269864742625	0.352381747963176	0.207488006741745	0.359886033581817	0.0618175618273299	0.0704851685737821	0.265566964122689	0.0557338343097789	0.132873728159776	0.497338737217386	0.0621966415835594	0.22315263305175	0.586912707177918	0.12887920169252	0.376430172628755	0.180637752733387	0.274345666395985	0.39914233030015	0.149191860964267	0.382592559389654	0.157964382956398	0.255993310231461	0.212855111839417	0.312372935725114	0.471217085004963	0.361600443022521	0.0784039487763206	0.387943899515114	0.37558854214971	0.525135323471591	0.487368397302185	0.0511315732640677	0.0439439878526078	0.113149434913369	0.176383563478824	0.218909251132634	0.00164547274181128	0.417819324407623	0.241146621946442	0.0400074896816771	0.0942193115625651	0.285795772136757	0.0772287746135683	0.23891587446521	0.309961750148064	0.123967273912157	0.319159788303224	0.127857605431216	0.219915876885031	0.102079410663272	0.403513986661223	0.589107625195793	0.598471531526355	0.523303380271312	0.153604662574498	0.3337675696412	0.175690988645441	0.101615108377555	0.23113327776218	0.0829275773796154	0.27278523680199	0.440165597410874	0.00373696639179801	0.236506493823757	0.318593215913987	0.423030798763954	0.28688727635259	0.0384240993963367	0.478182833038722	0.503649874541566	0.215249646049194	0.255670219422325	0.0389024086597682	0.0777428332651465	0.243067426119455	0.0893590038679874	0.368392481755554	0.606086577805859	0.490222063795829	0.520730356112466	0.281888442456536	0.338607346914025	0.0324493030800538	0.0892208102379348	0.409304736933141	0.383273471554981	0.18203038742843	0.00122589594695546	0.0755755936861509	0.228319253100079	0.447815386754851	0.291665009523098	0.435354500209178	0.45961596055097	0.608269021034034	0.00251449856934136	0.146290730230527	0.0584582137946851	0.269503646711146	0.00127281331649065	0.490656168200067	0.252813292505146	0.00249094484225863	0.0514997499004248	0.412215330117543	0.0252050144992551	0.211700814153653	0.136445125229513	0.162248098898066	0.190410398470594	0.166824026682999	0.140333132373416	0.362462145120427	0.121662031111018	0.0019014414404114	0.0454295943929724	0.0158826379850928	0.744701644263845	0.237702789051914	0.315481794499919	0.24856853726669	0.393656673828734	0.00100788367945727	0.00325438484935113	0.20093499539153	0.111092755535928	0.184670398989105	0.41995175678445	0.0805859780304205	0.165891124138821	0.733118090618455	0.00208434771885621	0.451626073723125	0.134708287624495	0.271325523171921	0.466824375704784	0.127603757488122	0.451290121181631	0.0575921802872168	0.148512702230963	0.0748555930836915	0.366140460661384	0.0981454205710143	0.19841062030649	0.0675303787886543	0.306949405629786	0.43767193898878	0.43565633590284	0.46791008753437	0.00110827958735719	0.0593568309878354	0.0257273278379561	0.231352871776434	0.0509930131621715	0.00235021066815611	0.295585692799661	0.331513113456775	0.0438533120470488	0.00390957824647188	0.00148659874718176	0.00128928351604643	0.251684537502166	0.232024672275552	0.135558336720288	0.121041875220638	0.0868409515614614	0.228673327997682	0.146476018822141	0.274789833211647	0.592899886802113	0.889194380295181	0.505303753923752	0.171998820806985	0.265541484207985	0.199292205571568	0.133171766182555	0.210138267805705	0.0997597273378709	0.227019850400401	0.318638983040654	0.0792651324683777	0.166121741307366	0.455750209884379	0.404315718890437	0.0939351048981407	0.00242859174576996	0.565372468803633	0.601400731886317	0.0389438256975323	0.10476826089092	0.00163139034586653	0.137612466641806	0.0941842195217855	0.0167322067017719	0.516304869462297	0.557395136890292	0.802692673241264	0.727418829854304	0.444012725166446	0.0728082613125669	0.357692968200496	0.612151637191375	0.209130269067451	0.636152740222366	0.307017156527203	0.293804408416781	0.485833240489389	0.0653218931774791	0.271612089684707	0.444825378324631	0.636430608858819	0.248053571524626	0.263169062689888	0.0635199436566368	0.512768529996093	0.336223090576483	0.345008152242282	0.445835914499698	0.476031775019537	0.050315671034338	0.268140122007336	0.41239593890121	0.323270395579731	0.362966257956852	0.559386554172465	0.447245351838347	0.363908239673452	0.107641078130551	0.235101089304127	0.779235580417432	0.0970571064482059	0.216380988954871	0.0207253775920922	0.270930258027718	0.00712982618329634	0.653017878181468	0.0415999078008175	0.612369560447781	0.431409439147901	0.354105655443908	0.173952184826248	0.0114031134836999	0.116178089663243	0.0878522855767774	0.0307992145360676	0.597192711401792	0.285866450076317	0.174072614682738	0.468978725142941	0.00118402058161084	0.737008726035115	0.312730883382826	0.774688763349637	0.577166794011597	0.600813449533789	0.93902305447951	0.544957890453738	0.267331497269144	0.122354397345738	0.445116755477338	0.639141783506433	0.726276146372627	0.0923134749324257	0.778957555353889	0.658136315087475	0.328017736237992	0.788678100836576	0.352347457781531	0.443057119003998	0.171619810958392	0.0605893113243847	0.105530047132136	0.317618896899698	0.329509804606878	0.0444527363400072	0.00163739845003857	0.23786672564408	0.329602303594668	0.154672002265889	0.00631364433616938	0.467520462714126	0.0236560710267983	0.804350250988038	0.0263092528626979	0.0631880574944252	0.0465091215926248	0.18902333072432	0.417538667076068	0.215931454325842	0.793688747716347	0.0824263415010679	0.561354634725796	0.0154590538088217	0.159438244720279	0.182125939372548	0.00748884274327578	0.281238500733551	0.815224444433315	0.176724732736349	0.686094718098484	0.24213982507161	0.394311836732502	0.597802801666201	0.120401368158151	0.0609488617491552	0.0863125725961633	0.0619414264715336	0.607918437586705	0.309494418250593	0.279515319580099	0.780478421418755	0.0567340482684422	0.700387669994614	0.151633086881945	0.0130189065556379	0.55474269603034	0.270994409209897	0.296368954853774	0.0407483461746266	0.293843722985424	0.406051368581985	0.187856920070713	0.0973490795782732	0.0761101846229867	0.267958431388589	0.321882136780217	0.35458164755766	0.274208706126706	0.375900983105637	0.199619884963894	0.484000469623675	0.139968674674139	0.202779833811675	0.251262949940929	0.196230999295627	0.0903870372602087	0.189914738831849	0.400069259072355	0.0563856092368674	0.361614756732964	0.493981685055368	0.0398649777909961	0.153873900993758	0.0918308248037172	0.299142966598858	0.166206566671708	0.23450273155345	0.314900408578948	0.344386884090392	0.0478841809285577	0.233159459238403	0.01549008420446	0.0496460170425641	0.471611934831218	0.267228528404728	0.315011426379052	0.103119321576786	0.509189637241598	0.17171304218453	0.212479853652689	0.458412079689163	0.0101786054624353	0.10857414407995	0.283091131859622	0.132922852818975	0.163690596355708	0.406579654986635	0.167830761120509	0.18513549622967	0.0250243663311248	0.150746516129314	0.261806867274126	0.181069367255645	0.357422317723898	0.0635706230954592	0.392471862612217	0.228314926903231	0.243833677559434	0.296643146013347	0.276673077391224	0.0378070681547683	0.28424052989988	0.245317843795957	0.35019900107451	0.464271687082306	0.115287432110685	0.11368077365307	0.104747729537781	0.0712744194665455	0.421887479215817	0.0838477433385286	0.295221886622506	0.174732999061468	0.0468604232478014	0.472278290018657	0.659449340860727	0.272705019091586	0.230956568028219	0.182374971286881	0.150393663524989	0.346630470852443	0.242941808310491	0.162566712321935	0.0575526397472894	0.543344815211399	0.292655397242098	0.309529298798012	0.311823138121774	0.261292646229828	0.16570076220773	0.279413505996097	0.0440953291461528	0.13417474186869	0.114296027407146	0.195500222165394	0.380667950765356	0.0713834123307747	0.480170854069455	0.485762081566389	0.552215141496937	0.220940437395222	0.123627139893127	0.451983492837121	0.43380814210757	0.420325317021574	0.206240114671349	0.0414805862571508	0.0609287553010928	0.369595594415164	0.320019629351162	0.421569644549809	0.392959184671705	0.152039639071817	0.306443523236438	0.432782369585169	0.286079651095015	0.0487884852196183	0.374635806278712	0.448964806993791	0.361237457849116	0.15965730596999	0.072112262292819	0.22366382412116	0.304890675247933	0.367420701912727	0.323373533549135	0.473820877889906	0.394665372448358	0.483484604076128	0.0660131717294288	0.335106691012279	0.230074264510046	0.261909809953242	0.151674504940273	0.329291688451033	0.341946626135983	0.0823950765139619	0.346729528998051	0.359547307192169	0.154948487189717	0.226855113102986	0.244499429341912	0.299317135719248	0.241586122109118	0.16958147931133	0.338161908211198	0.360307296575322	0.129543279681706	0.113812879180816	0.0542164004884928	0.0210764393649943	0.46108053687742	0.245368671872184	0.362333638175681	0.166385752502293	0.390218575878032	0.103955744514067	0.0586237832854217	0.212902524179005	0.0287913944512274	0.119840118603731	0.38349964240714	0.140814341538302	0.217416021682412	0.568291659664714	0.103457085035512	0.300335129700937	0.16569787211292	0.322911390080073	0.353053112520925	0.222599791757472	0.44979605064327	0.15286660420619	0.350170893663656	0.21715881279061	0.293087850162421	0.503417756011934	0.459916508519977	0.0725374166811701	0.465392434898635	0.302862846901427	0.46617624902707	0.423416617950345	0.0863687549911917	0.167313511319328	0.143895303978545	0.153865920525068	0.300391058197894	0.0989179333914644	0.414251923445875	0.238773187421039	0.034736525820496	0.312104228611993	0.375337804218144	0.221518097160919	0.214044184864172	0.265508221857324	0.125691501988036	0.406305594440395	0.128432953813042	0.182849501939576	0.0828436843199469	0.383199018124747	0.569361785511662	0.432229406452979	0.606930433950659	0.144915235123157	0.28187533833925	0.155711802758207	0.110629841284723	0.290489409062858	0.113473075672222	0.223541984495494	0.50561092354177	0.115004354689605	0.299860585597691	0.305597044865327	0.400884965409571	0.307156951122062	0.0532069497066562	0.41605231732911	0.458294698488567	0.222479461082678	0.266427220653756	0.100127946178826	0.12367140626622	0.359284624878869	0.130387101761926	0.378763613182818	0.523123112313995	0.321709320521457	0.403113574898791	0.225930467919452	0.318918499196519	0.0310712752535657	0.265653454889567	0.43810128149369	0.158756961317423	0.0830272685297192	0.0715477208494534	0.274052158099293	0.316863032217295	0.369456028037636	0.315220188964861	0.406907761562772	0.191711651615353	0.518582406684443	0.163171863748627	0.165868052476549	0.264129020040466	0.15185258256326	0.0930747627328294	0.154807050688161	0.410335355671609	0.059393674040159	0.344568819663487	0.493474698087308	0.0498318749124455	0.150443277816463	0.0906380670671665	0.294414312968798	0.163049126178246	0.194776568778108	0.290299677863724	0.366160180213734	0.0432607874586834	0.233205881279721	0.0220855978191246	0.0539862044909787	0.428891258351032	0.307211344167572	0.231976840932682	0.100843636884401	0.541438814399593	0.114725210592342	0.228381080211381	0.480924150876412	0.0148692021462054	0.105950391005063	0.262402976986064	0.142312123005779	0.159589780483591	0.381312585814016	0.174928953596891	0.158886049391553	0.0293013548617248	0.151109083207212	0.198312744823043	0.13869225493337	0.316794382132221	0.0654902129617742	0.444723012587904	0.278307736055739	0.232529009621795	0.295923814769742	0.242240114259385	0.0355529377438243	0.308439929545817	0.243746842324525	0.393119259103669	0.417210710694289	0.0980738148409523	0.113800547540817	0.0946566519715262	0.0435951193868091	0.438648559025992	0.0919194885609027	0.26305462802265	0.210586399752453	0.0535322818641081	0.459755381918854	0.634988120949817	0.310862249747982	0.244138399621389	0.13425005673212	0.154629184517608	0.335061206945356	0.244767582020409	0.174100127213219	0.0595393809049372	0.568440661681512	0.275183632418666	0.355358123533703	0.293645935919691	0.293441433401847	0.150233413494403	0.278968388012944	0.0312684147029824	0.132136947915518	0.122021498070356	0.173053902900419	0.350474127214633	0.0664064086918268	0.421479607926819	0.52110415501952	0.563458044824235	0.205562240550676	0.1508969038917	0.441830262181966	0.489762402838593	0.460370147133089	0.192222419620586	0.0558923536420934	0.0630955672719901	0.334063540827639	0.360680274781781	0.425141092143081	0.452623956558132	0.126654645536822	0.275327136808231	0.51151212199604	0.0951565661907749	0.325376897820291	0.543253671952019	0.258188074163539	0.441669059602326	0.02144689000126	0.0584082229587313	0.443083745731709	0.0495602157188286	0.369316882074666	0.479687749456038	0.535292614201909	0.137047202207843	0.219866851996924	0.0866474180551912	0.326451244501165	0.249758675268364	0.335036522049664	0.427994338445438	0.374215996643671	0.104770652570982	0.225787783819514	0.314162604100334	0.54843640023944	0.384570937655755	0.536241273607816	0.472112850765215	0.235353835144292	0.0179562572888175	0.251039709186391	0.870385543114525	0.0389337303961044	0.116005369602893	0.0291398093255975	0.132287774539814	0.0126017702111726	0.635865138859799	0.0014629308913875	0.515926203711914	0.409058862225413	0.333551627447524	0.0154918260566765	0.0109464640574436	0.0437860627107662	0.0845527082919077	0.0165416347080771	0.541953790868972	0.291031417690448	0.111636917374943	0.405345330813651	0.0015229532366471	0.667330110979618	0.295559145927093	0.69006682432621	0.495955750114534	0.849441824368226	0.861277192410742	0.56835761287696	0.339696545157002	0.0836894519730394	0.544195533405369	0.673103568609084	0.690491627105955	0.0504043164830088	0.789609817612564	0.567229218667318	0.486857248931072	0.816373217314885	0.455676751199722	0.535549038926153	0.151447650304278	0.0582252039479532	0.0224024483800964	0.342888283355705	0.223082017980065	0.080889552444078	0.00258659400990893	0.250325352067515	0.226756087742679	0.162989755683214	0.0104745483966059	0.506067134082882	0.0113263958036218	0.998995586571011	0.0521278809749243	0.0279542640826541	0.0399654746832657	0.146045897429383	0.394155931866436	0.229584087409186	0.725121139918348	0.0613305288313784	0.438492849021294	0.0223372760783585	0.18488124266281	0.209319647495627	0.0157686012546905	0.21792199000401	0.851931979996049	0.0463843202293466	0.734981810508359	0.319537870336987	0.448780037066299	0.523024649973745	0.0790276781944797	0.0451451162260104	0.11927841891085	0.192669554904054	0.619519435936954	0.316842165500843	0.160633398634577	0.900790491705466	0.0351772668632798	0.751893538871863	0.18085997510814	0.0127935784262475	0.645713342528943	0.25248211402067	0.290700684080986	0.0303166404961438	0.352893335404782	0.41170419270929	0.222763075279492	0.093700272270348	0.075257180397305	0.286453291373757	0.304103486467179	0.348487684959972	0.297294104690319	0.369434612219374	0.215313211368922	0.528267155047761	0.162373808673985	0.170089273597912	0.300525206519338	0.125667402923089	0.109927819485173	0.200936627391166	0.399601925287949	0.0601400409565042	0.420778463711037	0.479867088924369	0.0899374437341488	0.173731019016134	0.101158557196757	0.278906169279512	0.159765472903782	0.193514651890551	0.32463418177158	0.334626158037051	0.0551316960132524	0.223196770033058	0.0335803184981561	0.0412060281201502	0.414758443719423	0.252882920723224	0.250219993456001	0.106474626205555	0.489622691026628	0.147878997062589	0.188117533320065	0.417121374572115	0.0159079360542825	0.0886840242942718	0.27896371222477	0.170838730589518	0.202967521313067	0.439148147673413	0.165266367505904	0.183529755324095	0.0376970334331931	0.18537289774739	0.247161185231161	0.168886098902617	0.353685197233138	0.0835778588476563	0.42198704018962	0.231655994589012	0.2819363973238	0.393048040848801	0.276676655690256	0.0419171867713609	0.35197418795572	0.249886957527685	0.378124939126504	0.421298706302202	0.103432234013302	0.137708483332673	0.105294320081296	0.0556181109305868	0.387188816555023	0.104436517431847	0.269147366884606	0.18310287417132	0.0526028177868411	0.429015768916893	0.596995458847846	0.289127276858055	0.232428761053981	0.17998623339715	0.142838803695074	0.388430362436889	0.211341457289084	0.16790388118692	0.060802455249453	0.544011140041264	0.32121779219103	0.37218242149399	0.314007280763726	0.239689702127974	0.20269505875105	0.258587382993634	0.0273399772949374	0.146444126288545	0.103030323907871	0.149218285803659	0.39357095796593	0.0746463647834335	0.388813646728923	0.46687073511579	0.525808000535674	0.210555024374542	0.1192418256877	0.423849773226728	0.452691501539783	0.413276908679943	0.233622906193371	0.0649584881279657	0.0919479895948783	0.341985251816117	0.347393068736412	0.42248308568694	0.440091793124436	0.147266647943872	0.279863408712575	0.237162322815681	0.278675869069174	0.0162022447565281	0.388769694397447	0.399291212779074	0.218161808094491	0.110470582609153	0.087376603109131	0.261216828521385	0.306316380042306	0.372016916905589	0.263103354883969	0.339878486863885	0.22845049999999	0.494770309162414	0.147658877767239	0.169128246278999	0.341830005620589	0.108011204340773	0.094777846979537	0.219581649545525	0.417792475811293	0.0642101200230842	0.433376776966917	0.435798328104188	0.091598413475447	0.237058609436376	0.160265978935375	0.278152426859514	0.143375072879159	0.215268577922602	0.307378643613462	0.323463081797298	0.0477542611544036	0.242759874526853	0.0272908260912189	0.0322291705770599	0.407800622785106	0.223267339647189	0.265472542220692	0.122154062966547	0.428759046278741	0.156289866443313	0.191608702624152	0.410463376084778	0.0216060332721092	0.0732288386137473	0.301758521358741	0.150262146932027	0.182043920990754	0.445090349557663	0.190999230378227	0.179371748008069	0.0242982485417	0.18489763367329	0.274301721038148	0.190979905288185	0.41845694431209	0.100925959335614	0.364694966171818	0.227365391224329	0.299847724344349	0.416688513206	0.289786594397271	0.0410024758121212	0.395218439270632	0.26099146877506	0.362858841787455	0.408682314236966	0.121001789498061	0.139419267092856	0.123378652009512	0.0509171716691509	0.408892860976897	0.120447012711189	0.224988806310201	0.215872717638588	0.0611413193206239	0.433072751615083	0.579460893750281	0.256085364106618	0.276041718888476	0.21452691276818	0.141286745596249	0.424346237415309	0.246695891221076	0.148065702717208	0.0374278894188454	0.501822153812711	0.257819636811269	0.397802844832975	0.281443424294695	0.20905789352459	0.229465547449895	0.254157659253652	0.0132113906738211	0.133292564578218	0.100451916961846	0.128322487419627	0.374233920267717	0.0873045172690527	0.40288063857363	0.4785232082009	0.580413048747892	0.205633193942041	0.141726354319722	0.415677609193487	0.414045659132363	0.352202196961782	0.238572797908026	0.0839913933557098	0.0713776320898342	0.34285111113002	0.396689658095536	0.416205728555204	0.401454522104465	0.154257678433447	0.28635526497788	0.242424069849572	0.290697164297897	0.00281887245510021	0.360993615661435	0.403722718685232	0.213962492799903	0.115562574553	0.0844141655037399	0.207522528951386	0.320373530013474	0.403076987427066	0.24106738215898	0.317601510818636	0.223198042195317	0.474871117466417	0.162766770196726	0.149657432994817	0.359465274933053	0.091940157169255	0.0994841666591477	0.220473054737892	0.39109904940497	0.0511735796763713	0.454190931944215	0.452952018973811	0.107260687079113	0.26427544989441	0.18103170874111	0.323011874093567	0.0938711218423966	0.242409943249386	0.337275621529692	0.279405394485795	0.033403681252366	0.259037434931883	0.00281998135971411	0.0129080362655827	0.391757477457334	0.210422235203759	0.236261549709567	0.102075207293562	0.446035833741803	0.157011908695682	0.15907336152904	0.449132934024989	0.0163719549979153	0.0610340574450326	0.347220811127277	0.133163729843425	0.186660860015895	0.481590495269677	0.225357104597443	0.181025243161601	0.00815851009227944	0.155342082661894	0.28844916192866	0.173802731737286	0.500587517621251	0.112367543704952	0.377266447913981	0.251764021330143	0.278609591448886	0.422276584548101	0.297653207952723	0.0373456725662539	0.422675326912972	0.260052417578401	0.317240989172859	0.388762482289588	0.106924787876391	0.149587771578819	0.113904610552404	0.0549933752614859	0.430854627043709	0.11333462724064	0.208225848533287	0.25152083107027	0.0591880109113698	0.396162221438554	0.588036457001728	0.227737395669854	0.303246542765878	0.196690685583484	0.108275208775784	0.399110638668905	0.220964064897313	0.121837612168488	0.0318601644452985	0.47422703760824	0.199364646176038	0.41524232446442	0.239324714876227	0.219044016721714	0.207680655258961	0.266238967332328	0.0065081445610458	0.0704031254284953	0.0865554103045775	0.0955314182061111	0.336836229458823	0.112385693065285	0.400729154291078	0.528244963567054	0.605280325175517	0.208908159366848	0.169200016231612	0.416898590466203	0.38077279775656	0.319109602605186	0.245364558333859	0.0738267725845604	0.0743780998456559	0.322901464011876	0.389758896882443	0.359169787373949	0.323479953622323	0.143357033079865	0.272111962209254	0.435944604501513	0.289288629494594	0.0438715893359704	0.291716999968835	0.453139621540624	0.334185155845134	0.0941863472047792	0.0434680350935736	0.638788966287095	0.182781789662994	0.414311841756989	0.311145935630564	0.304623477884259	0.350120511363799	0.497735620785212	0.0565888829297433	0.31940133028856	0.281324281304948	0.271854908355702	0.192705081128471	0.387798746055182	0.308158834796793	0.201366862022336	0.373533149392083	0.439217260921581	0.0798324996667781	0.251088687338491	0.252242599929276	0.310351412747302	0.177558038423308	0.179133662169239	0.581983917027788	0.181450908679674	0.207621777102692	0.101349107040238	0.245127567584805	0.0108780380224866	0.396251496825923	0.120111440544697	0.345049765769659	0.140102284321269	0.3412868663384	0.125537267511429	0.0195440613775094	0.225632077891422	0.0258363645212	0.156008099219357	0.536421497568869	0.154522469805846	0.21778933853408	0.49550168950652	0.102726524067661	0.446275095844542	0.341479261592535	0.378463028369642	0.560545919512007	0.316254392186279	0.56021164139562	0.254707709530544	0.337242718872001	0.225414402048986	0.356631542335351	0.510259593595333	0.422769682238135	0.167711287719834	0.483162086240668	0.292293733323077	0.44316788636748	0.365387716577297	0.150548107100164	0.315011449635419	0.23236813534894	0.17594626499365	0.260952876480649	0.199610623876328	0.37138454732699	0.3018570640522	0.0438677723475057	0.409956697242151	0.464913525398119	0.291278919585594	0.196116667105324	0.327773535436465	0.132858667461944	0.726408186741765	0.12999870179883	0.188634490075323	0.0137658506280513	0.265320643139678	0.627068644237155	0.426380669561533	0.604416898804584	0.118403523741351	0.309629453764049	0.142344129737865	0.231711908988752	0.519052702149286	0.135963144132287	0.142581772201167	0.520324713560399	0.098926116090885	0.468731007866019	0.320635734801749	0.466940233214331	0.387464594688238	0.0646663337213868	0.139201276164415	0.210673017558999	0.15983565369646	0.248435653801178	0.142446740062666	0.116006600887139	0.420602257047248	0.0692761166446248	0.468816634191103	0.468103288121552	0.251090794388439	0.463944675047246	0.457563429201144	0.0683122099882021	0.340050350147268	0.586765225511853	0.193066161853652	0.571756267144405	0.277736911475163	0.242551118907373	0.454853228569846	0.06321345500812	0.269842368984339	0.506874890100185	0.651949890897396	0.183247480878752	0.243103284653569	0.0623376126042446	0.467485980011339	0.25647313119644	0.298752211988863	0.439981166116023	0.413221540731021	0.0604226554135532	0.216568626824579	0.398747876341893	0.351667929803521	0.364884085279779	0.595620854416117	0.415754530182646	0.337213569421155	0.0376195554782571	0.185955612507231	0.759902049020277	0.113897358737318	0.242052412004017	0.0286650490110615	0.213905464027296	0.0045119765727685	0.685832474923149	0.00104384566816632	0.543819101179062	0.473259960737763	0.29542611607324	0.161998886306612	0.00996620855631625	0.108141200329595	0.0939717908673615	0.0348672323684992	0.581183489996857	0.285384011272105	0.192444224650156	0.48648896164114	0.0028623110116676	0.732274394382092	0.319554517498828	0.77388451551915	0.585673552099089	0.629747903163959	0.917197456587084	0.543526624754228	0.316615804584169	0.112254155252574	0.460001723356362	0.663438855580264	0.725722949907212	0.0724816567481031	0.816399498077013	0.66298819646913	0.416197083945699	0.762045175912619	0.372584046457508	0.436747575302195	0.126190847907912	0.0423706206884341	0.100498676523892	0.32011686415776	0.328936692521118	0.0638002289036559	0.00366938218548959	0.19632041893262	0.339889753773307	0.193376443056297	0.00798270335222028	0.452553338279929	0.0165057637850041	0.817178092961897	0.0369351509908783	0.06676797630187	0.0506469999262305	0.195772764596034	0.414964895093715	0.251121470160947	0.794718228903751	0.0524734704750823	0.556344818313383	0.0209067667738832	0.163073753070552	0.160995074944278	0.00481964980056936	0.243038240795219	0.841742980239737	0.164658302628912	0.710737707964816	0.279720448966775	0.468946980271271	0.554327063580007	0.122975957830131	0.0298733795310691	0.0835246658697969	0.0756858401837872	0.564113971268567	0.290117133258285	0.202457738935025	0.780733655627811	0.0478573133091914	0.698768476827397	0.14734593493722	0.0218449699316597	0.584032230276451	0.29692709068395	0.271396622392194	0.0352334888322221	0.407614530696563	0.43685456844398	0.289347532793003	0.167024576849419	0.081625944526887	0.303829929670255	0.285701420120067	0.380753861413341	0.284207688648845	0.403331455278297	0.272407732281915	0.538410360000065	0.145215985443422	0.250108551025526	0.222222766819707	0.171715544694082	0.166075377094884	0.199532830931349	0.35991694790709	0.0848022465814602	0.485850325838763	0.446283241701048	0.119749297003486	0.184241411505052	0.151001417561459	0.32892685658543	0.143971007325074	0.167934672013348	0.248288779213671	0.322626686122215	0.088203584744235	0.200348629290405	0.0428333675209532	0.0470422776820455	0.345700121699783	0.274278772982466	0.289492692849908	0.129274402134049	0.501118205184683	0.134927850740259	0.177238811120943	0.300037580519947	0.0200114847380151	0.0879955642926283	0.28774717152668	0.182628359640936	0.195016956896517	0.475634917199472	0.115758472279509	0.227555191443381	0.0783619911851236	0.266027192712895	0.22805125736384	0.17681955698449	0.376319977539865	0.128805050583489	0.399032807830023	0.241980078283615	0.34107624498664	0.459598974357977	0.343969018790487	0.0490862003521332	0.341152273370826	0.309334268580739	0.473373417509777	0.400583469974118	0.121613341204106	0.16262856133895	0.0878965888544651	0.0709072539051295	0.405564941511915	0.124036046960829	0.265187988478381	0.162548634707716	0.0566964022218006	0.416394566163669	0.550392400140196	0.341970144593042	0.161901803729362	0.219700760050338	0.17999297841284	0.398630495657662	0.124306204648413	0.185101571154096	0.0689551070802185	0.556550544890692	0.372827053909277	0.377357319785515	0.411063752922741	0.177150136419032	0.234039161538989	0.211945774217793	0.0608692442132793	0.166933653227305	0.133136243835807	0.160754177932013	0.524608248662994	0.0836801018008988	0.353933533849928	0.399473878995521	0.483627986043576	0.253818447993374	0.0986849038040375	0.397674004673138	0.481043463041505	0.416892928853998	0.217745596629402	0.0877371525204224	0.127250774683408	0.289593907118533	0.266447315329429	0.323409838386826	0.528352670956541	0.185542177032444	0.273699618815049	0.225320986915325	0.246951978337715	0.00277868795965712	0.368317967842139	0.426473596212595	0.25239835833948	0.0924747702628494	0.0907806858825155	0.188152652084307	0.353464880178628	0.416234131458647	0.227125619041963	0.288950297486167	0.207965372669354	0.486769817018882	0.172008928947926	0.122803817648976	0.406773810692579	0.0808211767839833	0.104015431589763	0.264571848291283	0.3888339631158	0.0426577156307133	0.463065927406356	0.465810119208161	0.138279012667092	0.248212246114819	0.189282807587444	0.30820660708994	0.0743657720625602	0.228444964996235	0.332455007815586	0.22655696839783	0.0278088474555757	0.243987215135671	0.00364560744126522	0.0132730061388775	0.409989842595819	0.19116337308628	0.228603876859783	0.0929959927743036	0.449087181984616	0.155710400153151	0.17990805959012	0.462684665768465	0.0143716372615067	0.0460065712616634	0.36097735983412	0.12258670537259	0.202190886602663	0.501218806385664	0.228426650948013	0.175441335302847	0.00235736917530777	0.160153970810685	0.260796693850334	0.162493550064522	0.487139344652779	0.119610254800278	0.375377727538811	0.258033085043546	0.215685290313064	0.435385324692146	0.335389057973054	0.0317468008703911	0.463532663534286	0.245786749771008	0.265955381573224	0.380104064674692	0.118891034157535	0.153246871425847	0.125251479388726	0.0520363638047154	0.453673363090635	0.119406087232066	0.20562661923738	0.277977810596733	0.0632037468379796	0.317597032570645	0.494241113260351	0.237276276986162	0.307580261060306	0.216744523033208	0.1020527724327	0.404711033063988	0.235619361700408	0.119298334730319	0.0224754883486927	0.465200395793374	0.190855781370653	0.465091643108938	0.286117213827455	0.239810936236276	0.206604737398204	0.258088047158167	0.00191565619247156	0.052223089611187	0.0614056531830117	0.0732033219912508	0.301947804712437	0.0997555067978035	0.412032638165522	0.550688823616323	0.66172153668583	0.210864604466013	0.193769314334316	0.433182316313112	0.343312403469116	0.274679562357458	0.258809273476205	0.0806134193219455	0.0609300250257629	0.311124934311826	0.413716930394241	0.376711543620859	0.299183172790417	0.132566073274549	0.235188992808338	0.287357733119749	0.249321776745881	0.0346927038614623	0.438906844405863	0.452971141571048	0.340931200537999	0.204063394280274	0.0795806233844333	0.346164304490036	0.30640539755744	0.44745938070807	0.230309252606582	0.42679851032193	0.309148183755614	0.59924616103584	0.148177612432074	0.255278268258591	0.196163055865137	0.125794157175184	0.177700844977895	0.173730937686079	0.349114101730742	0.0929215190633429	0.488403556520483	0.432061895336302	0.13320926686608	0.184025330153263	0.139311315815233	0.30694828876011	0.145362668167833	0.162269914201837	0.232949234565188	0.285788773527189	0.0942160534164735	0.176052117531238	0.053854844666975	0.0568003302463924	0.327447296160858	0.259174541438789	0.272801516841127	0.116870766147673	0.474614306648086	0.127532613551033	0.189309221149112	0.276488133029561	0.0130874510013473	0.0966949992788108	0.261659382242402	0.166474250313197	0.189554938842641	0.436564106327036	0.10090286029616	0.230171662373445	0.0709115214858984	0.294420429479179	0.164351064861106	0.166808443811506	0.376226687613311	0.11474635485352	0.403971481152228	0.238949811054364	0.337706538809166	0.418607084253073	0.326095654143898	0.0299090998615387	0.354930767204474	0.317260529053875	0.530934141827324	0.442924930021266	0.114486246016193	0.171537289972036	0.0324332710941493	0.0737419372797438	0.422411147922501	0.152439171885086	0.28223577695661	0.0948242713180211	0.0616508131133428	0.410321496528773	0.561752277866304	0.373475150985138	0.161393826803084	0.218635727726382	0.209336386232428	0.397256635133414	0.0883500103288304	0.151475604899417	0.0550117808139048	0.635219675158658	0.405527549713179	0.363172844339383	0.41071607880866	0.142483176696785	0.269093589870575	0.186373359095516	0.0717037244662545	0.162914808881318	0.144598436101332	0.170525735077826	0.534077755359359	0.0796909454536029	0.375584947146045	0.371523991900511	0.457600480396839	0.22033931748558	0.0802374710357146	0.363851232739914	0.492344577261034	0.433453434347057	0.181759899067638	0.0879373530339125	0.125686346666384	0.313448368561829	0.281397452255467	0.325103560311141	0.55338239265857	0.182287397653191	0.204245392919337	0.351015676329258	0.253809030198428	0.054276037326257	0.439967645758545	0.401349859420596	0.301211590165771	0.170855743813073	0.105195607253078	0.300441349723322	0.265982722954561	0.382838235230562	0.30591064068049	0.409644631528038	0.324887449385549	0.48238139746028	0.111353397855709	0.318138891678342	0.263179887357924	0.220601474452357	0.220226295496815	0.285215471593789	0.335932625712302	0.0799864817203847	0.43396357937695	0.36417605124935	0.187515375857508	0.237249869854429	0.191644665989863	0.35412273585342	0.187877524683913	0.184287180799165	0.334706278503529	0.292434125127223	0.111769542783346	0.142987376256601	0.0565344079833057	0.0276681387235759	0.423388691735214	0.242797569790312	0.373184938758539	0.127479188360192	0.440448122003472	0.153924780940614	0.105126688583171	0.244807548279964	0.0316806117386219	0.0822918509632337	0.328465005782547	0.20845194961462	0.218985927517196	0.533759938212456	0.110581065393919	0.308311758810285	0.134639362290851	0.298956790795622	0.262199146889191	0.203530328336091	0.49346751015016	0.143572664071416	0.37456726894996	0.207227436560075	0.323141391205715	0.497002213114755	0.460547620412065	0.0705382600037801	0.371477248362546	0.380657436081954	0.430682469585475	0.429483744514096	0.126917420094506	0.211058181433693	0.127578188554874	0.094677931036449	0.31446232828544	0.150480006687247	0.353243822754992	0.179913507759547	0.0524376849831172	0.337594829906597	0.46319970562914	0.294597170319455	0.160128031104947	0.261171132599968	0.137836435914086	0.444373046480338	0.105255046356945	0.146217772431077	0.0685387009696172	0.453647651218937	0.450927121436543	0.370633538606164	0.497732917846355	0.140016717778992	0.233646160256541	0.160039431137764	0.0876617540579591	0.214091162442303	0.105853516782313	0.184671532317364	0.572687749690462	0.105935980353308	0.337336993014741	0.337490199537989	0.409590615701636	0.254970820254713	0.0688460915606647	0.351892230658789	0.43025963783927	0.31146287949484	0.29915710991096	0.103379145529378	0.148387652168041	0.314203411264278	0.18829095094611	0.34716345057665	0.551726196962699	0.256790033079402	0.372181698243556	0.403855296785301	0.00183086113763653	0.311318684875759	0.645066103677761	0.083125872812286	0.530803350733185	0.338258399352634	0.264621217287477	0.432076988229962	0.0590647824097314	0.277434214290857	0.54931419584556	0.700507251947442	0.135710870277545	0.253696033025102	0.0758369827923301	0.422716492768703	0.162995188151435	0.322245809010541	0.387908841832157	0.456864083354666	0.0648021523892006	0.22683984288724	0.4069881649263	0.209341304120652	0.428570417120454	0.621932662939487	0.429091512862635	0.388853001682898	0.000986659102977361	0.158331868519763	0.72276252976693	0.110789854054532	0.240355292867147	0.00216057703290425	0.221046294057753	0.00368655489567762	0.782723246971806	0.0011148538920331	0.522937218583659	0.495250613312765	0.279555934323267	0.221505661003605	0.00699505564650053	0.106326311333568	0.0969476337729792	0.0571735339498195	0.598599414209927	0.28385804943467	0.185565088528385	0.461068426271147	0.00229591527606617	0.779184337126614	0.326313974631729	0.862696825666695	0.554867795923022	0.6154098178175	0.925144314904379	0.56106110413761	0.270408378515153	0.114060569884364	0.483208279984451	0.638727662917573	0.700865654402775	0.0494683899356773	0.859028212307912	0.71587604919968	0.414507343368652	0.750984075610359	0.401475077561496	0.520224613843915	0.0664024571441753	0.0230428426495797	0.111914696549185	0.364559964132992	0.356154601876119	0.0572321880466838	0.00471614415021126	0.157388680724204	0.39796694427968	0.201159476539829	0.0024156882882899	0.52143990921668	0.003482668290349	0.775049811009251	0.0364913238476279	0.072421548469164	0.0544722637231952	0.0961049482820783	0.391017943685383	0.262154352176728	0.828822384271409	0.0449092046229208	0.590189486336404	0.00332674776243764	0.151059748903756	0.124618538112089	0.00111615866037121	0.251705559695576	0.835415700450523	0.191439970971379	0.769734661066136	0.284536738446792	0.457673218980577	0.580909127533239	0.123768355418171	0.00242588522275222	0.0323704756445453	0.0567288314542378	0.500172678418535	0.3032078717345	0.218745935312613	0.740111367682783	0.0467904790865378	0.594064789674336	0.110077983929775	0.0326416358782298	0.616963832735834	0.351447097195305	0.264517762144065	0.054719148491741	0.391389278150939	0.412599127215385	0.34488834112789	0.164873139492707	0.100314923554109	0.250178552613551	0.292903081992578	0.380540361102243	0.298597865237615	0.443028280934304	0.328702293296627	0.510771294657814	0.0944514357067712	0.295054120789612	0.253680866682615	0.2577447523214	0.187477033320195	0.296049923861804	0.32740024479255	0.0811763585123057	0.384461015296223	0.378249569611766	0.190338904623704	0.22946737664856	0.207340927226998	0.325939993477955	0.206274606132963	0.170226422699515	0.327353069947421	0.321036489244636	0.107954998251229	0.132486969486227	0.0615560846129149	0.0215028504681518	0.460226851434585	0.248335697743906	0.376261812231491	0.137378509864802	0.415284706610365	0.126839960683926	0.0945184973594717	0.239352626132228	0.0388840855766854	0.104102456924945	0.353357990735808	0.169614211408489	0.22396305427434	0.510252157125342	0.119875449159173	0.305625371210548	0.151271652699592	0.299243438603211	0.314883353437663	0.202165088233079	0.454331776988379	0.127823330227944	0.373143838111321	0.20759904338887	0.331503429581384	0.484230432413664	0.456934154037101	0.06421801475591	0.400526190892832	0.332418614096146	0.429626847559721	0.450037174266161	0.10401733086581	0.216004313654858	0.132918790639585	0.115546574255531	0.27967528990021	0.127279600010144	0.36854995316457	0.226438036875343	0.0460408518523278	0.314649908000207	0.412680285315856	0.261413304022881	0.184309367139225	0.253957761036487	0.140366582673398	0.445314782545582	0.114669736465709	0.147758647614307	0.0766877920913715	0.443222459229724	0.512478736153994	0.359758695471307	0.553887418603035	0.131394786824834	0.246561927217387	0.143329123058995	0.0953171200082602	0.244087275209801	0.113688694837241	0.204201183467153	0.556046265930982	0.11154057648018	0.325567130170205	0.331486692564413	0.403014732008321	0.258772756063764	0.0662229355562987	0.367531404299955	0.41163720475629	0.268322310608887	0.28597538554746	0.0898002765528213	0.132813922193179	0.341578504636765	0.162096364979324	0.337648460329956	0.481506108933523	0.298043170518734	0.395168190501012	0.566168512471163	0.0928461620963662	0.13861569471561	0.588680876894652	0.266135809443358	0.584462245405386	0.308321253433539	0.235110489542706	0.522760080413201	0.179950383551535	0.252929103791784	0.179673671492427	0.242954207313737	0.41160457108804	0.362394045892894	0.0393331880498922	0.51279336902157	0.48129655038704	0.397852570054957	0.494405818810067	0.450227182391493	0.185069390981571	0.172662841990252	0.656988840909428	0.32009704144133	0.292699638215597	0.431498434096155	0.342222606939507	0.644161967683253	0.312360431760898	0.334858550083675	0.552937642908811	0.166098970332233	0.20021271441708	0.054443774072942	0.172352019282026	0.0280731504848223	0.509156223747337	0.110540797083053	0.515238832978946	0.297515697980481	0.390071029768368	0.0836765668997338	0.0711981912611997	0.107292460697991	0.0903477339510542	0.0301546663447008	0.492603344365418	0.352906326513716	0.334451928266696	0.699271047326321	0.107480739952884	0.495283192990371	0.296852040660764	0.366303456977757	0.414512488926815	0.268668701310835	0.681695152873957	0.210465933503949	0.156712234263539	0.0817120505925555	0.21196702010197	0.658026896041897	0.525530143581077	0.179612125684798	0.459106058762441	0.551659060035314	0.296610200567114	0.478338642217177	0.163936894584738	0.369674658885196	0.279076085957737	0.100163524185196	0.122724622736994	0.245455879009585	0.424480045283185	0.146510861415669	0.0113070309540887	0.112328604632429	0.138866990149989	0.196999422469622	0.151553687767127	0.331979689481702	0.0621682449580895	0.656881231864383	0.0964574590459598	0.0997495435616327	0.0343379981989582	0.20045768016642	0.59683102722663	0.236827682154759	0.714373084726673	0.0527061270486874	0.329875336712911	0.133131051807024	0.16426919831974	0.396210341981741	0.110676559419978	0.201526645532253	0.74240244477301	0.201697843356702	0.406532034779994	0.205931932838093	0.257680366258841	0.416231032053207	0.0301622991184995	0.139787949930723	0.242227417766177	0.227708856278951	0.543056956244502	0.245373354207969	0.246658214303627	0.525422123195352	0.0775253071829746	0.571888692433615	0.475456362260078	0.236483089750753	0.482904513455815	0.325735012526899	0.245472272850875	0.0285098028221233	0.490318316935389	0.495582861694948	0.364891272732805	0.167291481095411	0.0395083767716174	0.372741616616329	0.301758109159479	0.478208342169634	0.224298000940157	0.422098342958491	0.319503655400216	0.650116774866643	0.167854904964708	0.255802910672428	0.156913226365606	0.122892376174455	0.181222809963216	0.101280836198889	0.321566403773996	0.0933920685824599	0.507442361421145	0.43065768408038	0.148562954806724	0.151830477606393	0.141223652450378	0.305174813195224	0.114280687470158	0.158387781895218	0.219629986539229	0.282936153541413	0.097405795333986	0.171570678362492	0.0667757592625057	0.0592164698404878	0.307901144460473	0.272149463380962	0.25660580215346	0.0829785756180337	0.434290231864321	0.128405495415654	0.218870444038715	0.225688824524479	0.00697185328995185	0.0807050421391991	0.257820033811621	0.184804905549837	0.204275962453178	0.424884076602432	0.0975609897988994	0.245892432372157	0.0725653156277046	0.310199584310385	0.0889627621602561	0.174475839096245	0.348284124227147	0.106330020126604	0.387737454124235	0.230658152006815	0.361460460372935	0.396678076633542	0.335961972464106	0.0270870143524738	0.337812416381887	0.313652651328894	0.593123781604718	0.504391141167442	0.139272569944155	0.178449377303529	0.00124970260162725	0.0723658254985858	0.387317079342794	0.18871887533371	0.26260417328938	0.0574270381162482	0.0494929694543479	0.437541658370473	0.566695131200035	0.35579502945288	0.115493903338087	0.234339355661997	0.222090495465376	0.387327885569853	0.0571857266742046	0.146066519613278	0.0517425217776136	0.732066848001211	0.32243905639727	0.352970369150378	0.420852870545449	0.127412127931134	0.281684210951399	0.20933453412034	0.0653189407437338	0.156429548018366	0.155993973073792	0.185797077307327	0.542956091452023	0.0850608673887134	0.358243480488315	0.33122191738911	0.426707436422514	0.235679030333148	0.075960914219116	0.320151981309206	0.556846161610463	0.455477212511817	0.128800748620547	0.0913574418019008	0.122280870966366	0.307047212811255	0.268709719855118	0.294045857954518	0.562975348083389	0.194817870554782	0.155737701458881	0.509460813667869	0.126668400066083	0.101709273697162	0.53736278830708	0.310953828144375	0.533472889108305	0.28931872802599	0.18516481985591	0.48240421085792	0.19360849800806	0.262432040144299	0.209725042598323	0.275524790661337	0.381812252151433	0.42260352594444	0.0802763240225349	0.449894496677173	0.427922670349372	0.337877334396381	0.417837589437616	0.360859051178853	0.235301512607738	0.122958627038826	0.622533078801008	0.3347409315977	0.264226798827468	0.378128215004181	0.297286705100011	0.5387241732017	0.265560618926481	0.272007262429306	0.512159914987487	0.197192444414887	0.175230581053896	0.0844781393691585	0.118568176919337	0.0246809326470205	0.497370194430802	0.147044446000835	0.473522086308028	0.253650908040893	0.388694582551219	0.0901859434120493	0.0709079776098039	0.170267084029341	0.0704632403111515	0.0346011211416806	0.457662676083357	0.318607823543338	0.313128457056904	0.646169661047804	0.0984827168968732	0.423092853821303	0.256062547375778	0.310740496736276	0.361528267428108	0.260519200125317	0.635524006995916	0.178410697902041	0.16335055317721	0.103512533317134	0.231323038866021	0.635785547814727	0.479784847358302	0.132362866268283	0.415623933589191	0.483215363417767	0.310332959617813	0.433951586041748	0.15868881484137	0.347109800156504	0.245417142803416	0.094062488477283	0.151061923327954	0.199590435708442	0.377142917262759	0.179021353623902	0.0173089050641487	0.158373960612053	0.190736704806313	0.225891205758574	0.158382034416697	0.319802526578974	0.0844274264365946	0.604152699845448	0.080286428949721	0.118949084337279	0.0337461567418376	0.223503433976874	0.550320519191012	0.202190568021323	0.643620927659583	0.0779779359129539	0.308330233194115	0.165800895457663	0.105415080854462	0.34102221285523	0.109932471447259	0.178978186274244	0.718732375750565	0.156270474199274	0.425324257272928	0.236784202216525	0.352720812144441	0.338693230215733	0.0300471465957205	0.148112152603801	0.252010063922766	0.23994274919403	0.453139478326932	0.196160152687283	0.240151960194839	0.49173164001233	0.102815658215068	0.521289617423307	0.520998508389018	0.230287750623422	0.493505386906371	0.411172278155668	0.278531397857599	0.0629085296170609	0.333248021772675	0.466403348171997	0.357689469088919	0.211007796002439	0.0293852714141166	0.0439019626741423	0.33142030341185	0.471514817788194	0.319238673418449	0.494716806616952	0.471964293948175	0.518717100694511	0.0494913247849867	0.294114624974629	0.145196431024697	0.266586467807436	0.00246467881267728	0.369785260506252	0.29949968891796	0.0538475424870425	0.292538938815207	0.335746937994389	0.125187409109035	0.233372734363813	0.285127162421889	0.166896765101166	0.268783696411397	0.162699286842356	0.325539998412753	0.368524212204423	0.129955305363234	0.122591716378801	0.0139735460516074	0.0134160397585089	0.53395997309052	0.260378873326411	0.390462350971095	0.201147239435281	0.33668769169061	0.0574894390374748	0.061256868379023	0.231993654871576	0.0619547883920627	0.137100454994563	0.49957213541938	0.0793218096787309	0.202801436209089	0.561413922920068	0.111337860042793	0.345201185611138	0.195943609440444	0.310418914698956	0.380552757013917	0.159416089373215	0.359202511244862	0.154928261154366	0.244730607729303	0.201423134844379	0.342439060290135	0.46596001245026	0.355521418689149	0.076366252255885	0.36181669211315	0.374562939031468	0.506931323058232	0.485013227818288	0.0674356108128038	0.0441518720449807	0.1112749312788	0.170906159566366	0.214978354683667	0.00169965204309748	0.405190082362282	0.220517918764099	0.0426226484889785	0.112721668496655	0.264074106994515	0.105850262454514	0.234561593583568	0.320042489151348	0.11944480267806	0.319084208381814	0.154637869452257	0.203710580460534	0.103267919426812	0.43097672801901	0.564269010858076	0.572887270117888	0.542469316791398	0.144472336300535	0.307824229197197	0.163821093099856	0.11518651003442	0.235004413996963	0.0853768605857141	0.265906911389391	0.417964435948875	0.035659627755266	0.24355356962837	0.316474435526502	0.417133474099926	0.333891447283842	0.0307715495056191	0.48021819629635	0.483958306825639	0.19651894920847	0.254168859387489	0.0463162169977102	0.0996930977841926	0.238709998829092	0.0968323512968317	0.38994284243065	0.583517948390303	0.486328966120778	0.538217765448525	0.261847595061499	0.252806789099534	0.0233666414488831	0.383809491432895	0.399079282729703	0.266159798429035	0.134736926720493	0.0868123480453843	0.323913580101203	0.273405675519663	0.328790480063645	0.277379560323722	0.338186896255131	0.238583061884922	0.497130399713892	0.158083008897926	0.223382339712784	0.260347809832204	0.165720022410894	0.147229917823615	0.215118560651641	0.345557381197228	0.0788053931012752	0.453360500485538	0.438344273797106	0.120158651221474	0.195576843835498	0.134523768408456	0.305800953758899	0.170638764313548	0.186392202697001	0.282717094834719	0.312838914353648	0.072349157513914	0.203536184696827	0.0514094307533493	0.043671222993351	0.387434074421266	0.251893149150437	0.275937630192058	0.139822733305639	0.468616439203652	0.168671541484847	0.156000274024776	0.313903551067767	0.0224626493636938	0.0837718902763643	0.304469646890937	0.194053566269135	0.229051521061968	0.456830633449244	0.127778040300762	0.223432563822162	0.050822653845057	0.23951601765883	0.273759143679021	0.186505698927589	0.39965579341602	0.110607895249895	0.379881538786265	0.214418017514093	0.284727179326727	0.456468841848889	0.347487413038369	0.0532330788386907	0.363024632702325	0.26864285606825	0.413691052700237	0.472448821420606	0.0996243898236818	0.157812473815087	0.111147676322313	0.068368493220162	0.362095871876449	0.108625428543487	0.307954474046971	0.170033995246539	0.038975168124026	0.429638732967605	0.548605500806208	0.319176371243023	0.188648692754083	0.222063513764021	0.161889879113375	0.435759234448381	0.16959447242768	0.175852689288313	0.0655465519673431	0.551259522925758	0.366539219282747	0.381933080632887	0.387778673539448	0.194921125648735	0.237118658091563	0.206587219117889	0.0435764287646627	0.163614537969116	0.110627047973717	0.168536966882724	0.469190282862283	0.107094901296195	0.385077330907441	0.397014240235473	0.503936872797403	0.262189221510413	0.107231891368584	0.381721004395428	0.465297065666612	0.39464426463473	0.253114170862011	0.088421885254618	0.109280334516024	0.337578707585147	0.284276784541461	0.392158253519177	0.459801703643145	0.191729286525996	0.316206080999342	0.405505017264053	0.0605058136791175	0.237821869555848	0.585159271803486	0.336816510028964	0.680202270681719	0.335679965882517	0.320152811613471	0.559060179488142	0.135230203050342	0.198192499616731	0.249489444084513	0.423199633428014	0.331356320408635	0.436774914159306	0.0674219179490134	0.507762037766672	0.312710942145653	0.25470745333467	0.539859731613482	0.605849537696922	0.159207774889855	0.21486755678709	0.40637254298761	0.318760823239503	0.213993793607255	0.469443814505352	0.496947686601659	0.624985328076464	0.237112266114106	0.210832623844552	0.577409879599389	0.11826831781846	0.215224529631555	0.0550151218320485	0.247101057057495	0.0161759783725637	0.624308534666029	0.105327356018379	0.551250356450607	0.420779306542604	0.356316107793982	0.095453253646092	0.00879601771936799	0.0809980434450736	0.0944794135308904	0.0117618658095113	0.576592437083775	0.406015460526392	0.329423132222749	0.695378696034887	0.106714121876391	0.684147407738791	0.326798277303939	0.577986138750689	0.449104087392106	0.308562015119231	0.82793304224039	0.349943310523939	0.298999912771595	0.168735564738174	0.283751414719176	0.656745137547875	0.670283095421574	0.0837294338877754	0.619175612052819	0.707503086139288	0.248873065013989	0.618411031575065	0.28704497046124	0.251382439697076	0.301279356049793	0.104164651442348	0.0934333687286615	0.361845799233729	0.402793917727637	0.196986688614117	0.00386179873735422	0.2894589650487	0.379752562507851	0.123851404379693	0.0745297137228339	0.428672292696984	0.018030136035796	0.664413618678969	0.0385519673137044	0.113591740930913	0.0564469830672421	0.166078703982311	0.531553657312474	0.151314056813737	0.615330403305661	0.112686737210247	0.362290921418278	0.0918770453741731	0.1860767089143	0.236324935836815	0.0634369691696208	0.237467080146307	0.853198714796664	0.249902158397013	0.569622353078113	0.0859116870866014	0.355390550741264	0.565797556907473	0.0433989491383842	0.203612967002188	0.262185128872317	0.182189620072956	0.605197690204614	0.321784256556387	0.280053721511019	0.547191286268962	0.0652896800673969	0.766426864081795	0.424068374621446	0.19434980348797	0.428759281638156	0.234099798864527	0.257044596029902	0.00312749713739225	0.377691240681837	0.440744550058151	0.241235515710244	0.0611670911465158	0.095637974459502	0.184100729640483	0.367279854154696	0.413225282203607	0.212704318139924	0.280100916890154	0.189514579988492	0.507768733461548	0.185579106706082	0.124079613913947	0.415219153475727	0.0715736643644966	0.108157205994162	0.28315153960067	0.373758690880003	0.0375135983728835	0.488393030667013	0.436479101691496	0.158644806118354	0.257343786827088	0.192130642694388	0.272347580618475	0.0599953594445815	0.243585335489424	0.352184410694944	0.22195669457541	0.00102472292248779	0.252677287706657	0.000831720066025832	0.00853982204053421	0.4418426059908	0.183901360220405	0.23911920146589	0.0877979419639599	0.479538945669854	0.145411470345115	0.200709487369523	0.486458168160388	0.0161888324101836	0.035459419147134	0.386354705443674	0.132312822892986	0.191955187596461	0.487594461745103	0.226916733032762	0.216127384069309	0.00157468689309337	0.171194875477565	0.269377986388403	0.165689780461319	0.478035911047051	0.0963864051449043	0.410341767347639	0.281907321905533	0.180527946426778	0.487092079454269	0.303566488336176	0.0009683183626518	0.486763931038252	0.253945853708537	0.249192198818349	0.364997530079638	0.109534972606919	0.1243615838132	0.115088632451339	0.0517217174637973	0.497455799257149	0.134117575882315	0.191139830779654	0.292883321475192	0.0622387021305597	0.294488081939424	0.440507506836173	0.241565820058137	0.351060446589944	0.23763642543581	0.0781243233987135	0.453934662281255	0.24096441494947	0.115810450326386	0.0195275227577748	0.459181921397669	0.202986877666272	0.500937421445465	0.251974257426983	0.245785137026261	0.177495532040504	0.228181840095436	0.000853905577822336	0.0532718821072497	0.00149990123258525	0.053685293789371	0.293600771369117	0.122116707079055	0.413102540061684	0.587558781172696	0.693705101370673	0.197359342545897	0.209860911033919	0.411290788620159	0.317821869052678	0.228054093970564	0.241334871026729	0.0884127713220543	0.0605275539381858	0.272471399171333	0.448909081372876	0.403977797260294	0.281952458083435	0.136885314969292	0.24836897221428	0.309502973495881	0.30068899861864	0.0437043876725706	0.276115011445327	0.322490444175852	0.212116729636195	0.110438534522957	0.046920435756666	0.264041316425611	0.274579416142912	0.336769799516181	0.381509221137599	0.376021438488686	0.166131459120617	0.513074121393929	0.132259241856669	0.185720079718592	0.242797877608987	0.224327061348036	0.070612098381503	0.195752205522771	0.389955617791246	0.056400455999521	0.367323202883666	0.529638981921269	0.0354639521601585	0.133074949320334	0.0688325884948749	0.354901666517075	0.153302268486007	0.227408461303928	0.358498223764344	0.338772582891076	0.0436632982485099	0.234793921017195	0.0622098426230055	0.0451402913695143	0.383863066351291	0.278764805496716	0.327084961206826	0.139170674674874	0.500088388230866	0.181837986442419	0.234174876521302	0.44218283907227	0.00508278300078134	0.104146391320256	0.244863021062209	0.185350983530752	0.192716285556475	0.40816925965205	0.170190272951752	0.168938865176786	0.0471260798594359	0.17613255866623	0.208386679110489	0.171006860468775	0.344609607521501	0.0715669682191797	0.422626653114042	0.248537927267531	0.229398430376454	0.265125610207207	0.321970644785094	0.0546909519496369	0.246413370798875	0.230646418700343	0.392358363201084	0.48159438267183	0.120541766947993	0.0849525832454502	0.0642494063810498	0.0889135345549398	0.356267325900776	0.0968076137197773	0.329154446601027	0.192609933290893	0.0662803897838639	0.505741599332703	0.584212431770411	0.309488848815937	0.22347348146643	0.184999262849104	0.167624500850942	0.364649575234102	0.263568891214784	0.146068113011735	0.0669693811922245	0.567020681853547	0.290683445822461	0.316415574013569	0.341357324234332	0.271495198911332	0.185868885457525	0.242341647471785	0.0320664552114062	0.131777456799469	0.153160090652232	0.231838003641692	0.363414293456606	0.0654341067663871	0.480412464113242	0.507561142493112	0.595883493379951	0.207673665501416	0.144324215462216	0.456888895311857	0.392416945624151	0.365963358663528	0.173940180117201	0.0299126351106142	0.084223337602779	0.432767660601625	0.361136336887244	0.458823482727393	0.376690113986943	0.125410111308743	0.305073955359861	0.467960569679017	0.260709716127027	0.0539363008119358	0.275327111633404	0.492579574527092	0.341886516046666	0.0883455521114488	0.0483042645861523	0.653987978087698	0.130398268975594	0.416227583006692	0.334252531957588	0.307484393234918	0.324625411123674	0.50783118314161	0.0498387473536187	0.265756581939331	0.29488392570315	0.274602444176212	0.171503994162097	0.339158972169455	0.331531266495041	0.179832483772758	0.432915403448487	0.459765705266839	0.0905070864323227	0.296244942421074	0.272763552974149	0.341706078084483	0.158465994578911	0.203545026347992	0.57816261920313	0.155180911494488	0.200765099019965	0.112224407715925	0.244306768817179	0.00938270164440943	0.378785418551559	0.106795824224808	0.354950615580513	0.150880297542041	0.375940148415495	0.107681597136944	0.026374557239979	0.239393405063372	0.0282706829014908	0.14731419373734	0.573470309034914	0.151641272484326	0.19234745148363	0.537925332827197	0.0763138933930437	0.443244640149294	0.331299872180169	0.379746644018177	0.587242693083372	0.345393271204546	0.562614768800006	0.26454255517946	0.377197911136894	0.243239042793286	0.403368810121439	0.532354642559538	0.448857792394522	0.153683288371162	0.481048860841407	0.270768736644539	0.446741580039151	0.313493767638982	0.139252896946027	0.307749700441419	0.255594397305005	0.205073558870767	0.241761679794405	0.169551317108709	0.408765432364756	0.302035755229637	0.0439454833891652	0.411693478794769	0.467843680498694	0.313727070785783	0.198209193623223	0.352437682694362	0.134618118788253	0.72790457713043	0.12341895922104	0.206793873636377	0.0152898195564569	0.259159939401443	0.659946812281235	0.448332337180353	0.630455333813783	0.118770772755117	0.314619684237502	0.141683669606612	0.255190521700962	0.530777007553341	0.137009793890955	0.173464292820007	0.546351699831379	0.1119669691228	0.472224806330819	0.273221762071637	0.477531832297317	0.392572145813001	0.068289810476086	0.139483613763787	0.183784775424327	0.176802326368735	0.300744652478027	0.157356652652967	0.106530548517432	0.440855994457086	0.0704668054177083	0.482520224856443	0.498445071961856	0.231260749231069	0.504661056840381	0.475916945792092	0.272076959319934	0.0510568740084439	0.244647381344169	0.519923912501078	0.339465587884033	0.0899813515142811	0.0525279097926199	0.693181684461972	0.117909151176176	0.43821566987013	0.326673529907766	0.326385870007324	0.306441275761338	0.509217131645084	0.0469103294608503	0.250526808381549	0.29040998008691	0.294281084969753	0.175593266551927	0.328276156570294	0.34001447360879	0.171455291411563	0.457702771793953	0.419338516698669	0.0767879237461119	0.274807547677151	0.255198120627339	0.358938145024124	0.146716707897383	0.188764055396549	0.600159605834487	0.163908407340424	0.210701825532381	0.108526644937541	0.253451098014286	0.00649525959666796	0.351400465199557	0.123475117866216	0.347356157791194	0.148917144951201	0.387715144322823	0.102622261589319	0.0412204177897617	0.235116317682923	0.0312506595452389	0.139146879333872	0.646419446656946	0.141748364972021	0.195800822370519	0.532058013042344	0.0796486926430167	0.44476105224816	0.322907548852059	0.388665202529978	0.615001391356294	0.367991701804918	0.540223100906948	0.270263589396097	0.362131746549989	0.25578758905607	0.396527783196514	0.550208863229617	0.462655571510385	0.181500526248192	0.512396811241859	0.272729136457207	0.486831010729455	0.293233244971555	0.1599988286319	0.309228876021842	0.259581927116624	0.230605150275014	0.232118812442266	0.160933003598334	0.422928058892939	0.324249851453397	0.0526028210121517	0.439791170407421	0.477726247384664	0.291006933334037	0.189376847420447	0.36246746291617	0.125646829849289	0.679347165022404	0.144765224274395	0.220331066528689	0.0139576541370856	0.237159931926732	0.67892532407724	0.476281708220051	0.620311482835734	0.110274082057565	0.296319744343705	0.121366716237005	0.249784489548526	0.511432178359115	0.141327622670825	0.131462299072423	0.566767513730868	0.132635735400863	0.452203051633423	0.245643104691589	0.496788098102333	0.366237601593523	0.0645132584547547	0.134839205608025	0.154095701778863	0.154867921996726	0.314205889389524	0.142582946294939	0.114736869815692	0.417473158351648	0.0743916866359038	0.496035591922919	0.487762704877546	0.233685176924052	0.483857237570842	0.581729460124516	0.0538924592752334	0.0882611087016808	0.554624831678509	0.205091388189221	0.598459762540947	0.374432790463881	0.229246691650618	0.608911847820819	0.194299843644835	0.325602087019537	0.101624412319099	0.278079730202451	0.370480842474154	0.426060364124168	0.00987515983010857	0.502776819371777	0.458311626079603	0.484366141221332	0.474633770164669	0.384183161138877	0.21051687103942	0.183607532123553	0.653716520168496	0.316501095761227	0.338824136499611	0.42619794414281	0.291744421433796	0.752580076669225	0.299235346702129	0.293820261820516	0.612168879383174	0.142218959748433	0.218651996196538	0.0186868985595359	0.250847640190857	0.0211138489904167	0.513462856514547	0.124504448771812	0.551070590900906	0.330994239804388	0.471097249964372	0.00395419248003255	0.0808781303442272	0.0692967651173523	0.127046572953874	0.0139224453509218	0.520984402375073	0.429479589897628	0.398192961263757	0.689274653944595	0.106334266592043	0.44648120449418	0.333557372179978	0.315540343965508	0.484251505223972	0.159512014632135	0.589609363723416	0.263446973339728	0.215200176447411	0.128727279967733	0.216266629808918	0.651850711048717	0.500448149496344	0.173456944841255	0.497000155805649	0.523706436338527	0.329485499749867	0.369133383881217	0.152714324641843	0.327884954934931	0.258624373669354	0.0725477677990963	0.04780255203954	0.218015377411503	0.415181512020141	0.0565291410038608	0.0207006077382346	0.0889016005346656	0.0677145523320518	0.185471488770553	0.127121940518466	0.332358777776832	0.0721600278977439	0.709014262280501	0.103702577437885	0.0641767606447439	0.0156301715193533	0.102305015418236	0.584604527553399	0.303145632118449	0.64657662201264	0.0733841333980562	0.3040980938683	0.0861194586287703	0.210149242099724	0.506011969654255	0.0814325736443772	0.161206606172624	0.733584118600909	0.238614866895171	0.442133574094208	0.216917409198038	0.282559066120474	0.40948374713025	0.0427063409208522	0.140875761763902	0.19337590927652	0.218200647650257	0.625420507957887	0.291385041717357	0.258028446462787	0.58733565121757	0.0855652028679044	0.572267411337298	0.422957906715495	0.245619463847532	0.462228606298736	0.647777451246278	0.0884749102479311	0.198293043922729	0.597317980285937	0.220474036609508	0.658314261725763	0.346439949528576	0.269331129276151	0.55286717737412	0.138926398004175	0.223505309640531	0.167261654963023	0.200469162088976	0.430666467820465	0.280034948835862	0.0304171928848082	0.482302631610638	0.495151856040129	0.467619429081576	0.54653309511812	0.539007096560615	0.139596104475204	0.17514268294123	0.70983489712554	0.287658813738438	0.307815544660441	0.472034908253851	0.403959338223691	0.677471082497084	0.345039346374165	0.350860274567378	0.567766892156553	0.179821968996382	0.182915697623306	0.0436778108707883	0.190404095589501	0.0265229911804954	0.542427919928591	0.107240142126899	0.520193347982462	0.330928052855144	0.369344445143786	0.080444008058345	0.06679471579426	0.119699822766786	0.113744524287402	0.0276959479844545	0.528578231246082	0.360062066912207	0.368594012547185	0.726057466247268	0.101355994651925	0.566805016575085	0.309874930252487	0.400870120739884	0.407272007259822	0.250944241669617	0.748160855067409	0.254003571241585	0.0923061921085706	0.0762737460787529	0.18912613527073	0.630784081706004	0.583655487735766	0.221078952964185	0.463203554745953	0.567447927873924	0.253923986610588	0.56335825439488	0.216359731998758	0.392929358546271	0.287506797861928	0.108913746564121	0.103291775276146	0.278723038029844	0.428791677428813	0.14743275842929	0.00602827570955725	0.121076114052281	0.161644149057791	0.18254259042586	0.140191653847095	0.397734942653638	0.0435508052036742	0.641112698574953	0.0838014669959262	0.0882206322293539	0.0417201647099851	0.187916560717936	0.615128152505484	0.196867376654803	0.716564632875817	0.056944039227494	0.382235650810247	0.117659839523271	0.169677844533596	0.436686856716191	0.0923166269698966	0.237459347703613	0.796622041174666	0.23185206041706	0.461427126494505	0.19360853381638	0.230913433081356	0.446881234695828	0.0285015570665577	0.166277733676476	0.233553654996234	0.211052794081968	0.581376539231617	0.286178826501555	0.245332546293886	0.575515907169859	0.0483992750181892	0.638162630272525	0.43819686858779	0.238416172359433	0.483099641925587	0.455676320853878	0.292925279724572	0.0620301619064417	0.334548882975695	0.508846640985145	0.353737653135729	0.199949839544262	0.0437165698153169	0.0861182423643481	0.367873199712586	0.426791701754601	0.284472795939015	0.463344285950141	0.439246560284843	0.465785132883707	0.0605546409844972	0.315448246812908	0.202457372531362	0.257758567767389	0.0494502794214088	0.342314386124063	0.33395441904096	0.0718292248160682	0.295112606684024	0.354646610073073	0.125756064005468	0.242247122868215	0.267582164119357	0.208211697098529	0.264700088443631	0.156139097532007	0.309589977619741	0.37293762558869	0.129105200826547	0.0973524906419107	0.0436232963766764	0.00890073677304065	0.483304976893119	0.24135215420444	0.407394001722235	0.185821336562771	0.350630312624631	0.0572506130127638	0.0611391059377217	0.200703604758805	0.0461952255704039	0.132993971484854	0.454398221653137	0.0847655278612932	0.194925837224199	0.574919701317894	0.107880639076593	0.303799055006022	0.173752903401039	0.280022645992909	0.422172604155262	0.191884395562207	0.420295160238265	0.170938569687228	0.283298412102853	0.205521788407132	0.323608256460053	0.479492195606924	0.395924776359301	0.073946434211844	0.406234080553935	0.339548765400143	0.479243396769883	0.426266589200539	0.0801072013284218	0.0973694812950372	0.129861595502184	0.175300438568266	0.249772034525565	0.0512973354544653	0.383778684830511	0.25290927928185	0.0382484850006731	0.206237004388669	0.280944325064004	0.1767293514752	0.247184288950203	0.293236256817432	0.126831297175191	0.386441714104404	0.151369023631432	0.184564151912783	0.0885957631878701	0.389487049336097	0.557870484375823	0.504404390065501	0.566373602357135	0.167815463478417	0.260768586013465	0.164296776257849	0.114616329334837	0.245048094001444	0.103524284561495	0.264712805402698	0.438689736757326	0.081495214498104	0.239277342427033	0.310657503542337	0.39440927661647	0.335670841466075	0.0408636329050285	0.466933994665116	0.472310316884872	0.202213989748896	0.240579774534115	0.0724831340342705	0.119128791778869	0.279454334409803	0.110639940913557	0.367275567229027	0.568356936632461	0.436519036612764	0.438652108036815	-253.698682296512	-278.692400624903	-373.277815889834	-369.657724322421	-423.34199134494	-356.888816583226	-330.810275418099	-347.907184035142	-251.104391907153	-181.975437042235	-190.530128776408	-58.2493576720024	-52.2547813018941	-46.6302430942827	-66.2587592922197	-16.0515503744762	-61.2379232286666	-31.3795350395195	-38.1810632313724	9.25208041406867	-25.4719086238463	-27.8135741715824	4.76311674953104	-95.5367542330037	-71.419906082983	-369.393206773541	-24.9591734010779	-118.205698984307	-4.46904268165509	-338.58884818697	-34.9311709136784	-41.0543122572959	-37.5399946673051	-181.349813082814	-356.494952144971	-61.4128202632501	-40.2126707860338	-61.4876639475123	-114.492893586684	-365.724936375617	-115.605282106847	-298.583549205154	-56.9524078445265	-248.878489992104	-96.1374087576336	-67.0482896054036	-332.134820001589	-40.663395629465	-29.1063155520317	-187.160591154955	-187.476937890873	-306.942053917979	-331.738634074962	-103.121067875481	1308.06980856241	1435.69005937974	1417.74767363301	1440.14493827049	1493.86233547094	1640.57991302199	1659.35216833692	1601.58609275138	1602.24108586235	1589.6037596568	1575.76132047309	1417.19652681025	1390.53836865075	1342.40353586418	1483.60065023631	1300.56826853247	1213.98652468989	1135.12913572003	1266.37798775385	1251.87169057222	1364.2030125616	1381.98264405166	1312.49494373384	1392.71314262237	1149.48256385642	1545.81160675744	1372.92993568563	1543.36138539806	1344.96985072075	1384.86234780207	1413.94786243195	1420.11913810089	1394.3762683144	1587.28885839587	1508.70628868643	1489.4555400827	1384.23903664554	1479.11680829059	1570.61654071142	1460.33286003134	1557.15780884665	1657.72071196173	1445.68873641864	1651.10472790241	1408.71424326079	1478.01148743277	1669.91034242105	1376.32208028499	1378.74652353695	1580.47460851427	1572.6351790534	1623.65134063818	1652.17766754598	1467.98225990389	0.00356114202286748	0.107437688894898	-0.13303481160501	-0.0393236864455622	0	0	-0.129349340897988	0	0	0	0.19262425736623	0	0	0	0	0	0.0342949761664632	0	-0.23321857615688	0	0	-0.499526300952905	0	0	0	0	0	-0.203843850947025	-0.0520377795277414	-0.12920610112073	0	0.149879207273695	0.203279689812971	0.00585022022913693	-0.184611050464803	0	0	0	-0.17988711595741	-0.194204034380855	0	0	0	0	0	0	-0.104925999825757	-0.090946053598867	0.0686448279358189	0	-0.235815223927616	0	0	0	0	0	0	0	1721.94674424721	129.591942893615	0.739657066436485	0.00308257874777494	0.435251141552511
22200	0.474107951794463	0.2588946525309	0.230625706729436	0.476802046621943	0.469499429703697	0.190279143997218	0.00175765534246851	0.00164757678845032	0.350768998631901	0.000883616684489646	0.425573116702466	0.534131628016815	0.265462459057384	0.115525056887203	0.336308494155531	0.0607957855050263	0.0623724255248003	0.275106131131684	0.271211777556186	0.335924176314576	0.318069028513493	0.192562303935497	0.185129211097956	0.30743218049481	0.999017863429814	0.0783983322841902	0.271097299206367	0.388792242788106	0.217724228432709	0.12732493174076	0.167143452870788	0.84403545802374	0.0017216798051693	0.00600016268539322	0.126857021638228	0.0967029615713573	0.0335428310446491	0.385875771651012	0.00164130643845765	0.393682354839048	0.172603366151555	0.37776141458494	0.00158305730585054	0.0335662691499795	0.259161369893576	0.0718193816006354	0.139503578248056	0.361730100860824	0.13989643797169	0.0492320201883675	0.522530397503466	0.00162206093576488	0.757107020943174	0.323575842106156	0.391709036200351	0.463091018743719	0.87540512921082	0.735276386953203	0.730158569475047	0.49853445306769	0.234001286371076	0.493941799852936	0.496357847208237	0.73054919191375	0.0487591640126368	0.519223028007678	0.305577759209634	0.693289968719968	0.29281363282107	0.153330966401767	0.48126131236189	0.25110307108082	0.241827775761354	0.251028210968194	0.307043044474876	0.215476404962234	0.0021676604222296	0.00164533740853089	0.25719769342063	0.217180501981009	0.273706649085152	0.00131080760862583	0.483815794947863	0.12624211239018	0.998878891106791	0.0794348681133916	0.262730417878977	0.0522551830892526	0.114413920344102	0.720304232065811	0.27488459614598	0.625190141788486	0.0726201664677316	0.420210621519193	0.132639820704277	0.225360679230329	0.301983805163729	0.00154738703101822	0.00425519973362522	0.826611492110809	0.034738213059486	0.696991511205805	0.250159873402895	0.488013445752086	0.34848818934537	0.00933309486057784	0.00164254151563147	0.0873067998246189	0.30866017704437	0.674369950333379	0.324411911777209	0.00191315583712718	0.997838400666412	0.00177146705511167	0.495841698844669	0.244085946652373	0.0017146634228549	0.656410050272301	0.495867234798102	0.0977485567958858	0.045083919097104	0.27553237822321	0.281691815285961	0.43283854171427	0.0955492998916122	0.0543642511879229	0.637268185285703	0.145481740085426	0.412224188283457	0.344337145735962	0.537464680397489	0.154682927363633	0.484256678180321	0.105499781152454	0.367451729899751	0.316459677610574	0.330442667182606	0.410545168018125	0.356532938218238	0.328617467504056	0.161784525144444	0.426437739402708	0.436339025366335	0.366886468563126	0.579593364165551	0.302950641408403	0.319432605532529	0.00179538569816787	0.223485842778658	0.58153503738663	0.176500244099132	0.0966283729731883	0.107489083425334	0.137256057116978	0.00439591999562088	0.58446867037875	0.00245577477703664	0.500243814935705	0.163885439466659	0.416190357385294	0.0973758725799285	0.00500677628988628	0.00105269137685751	0.0284235017254666	0.00221431467291828	0.593388920026231	0.273067425861373	0.110149648743548	0.416420027275846	0.0043611884005354	0.698850496822744	0.315488579609523	0.708535092065384	0.586599727195455	0.881380891349694	0.595561981621523	0.258126659687649	0.309262488987991	0.0690701175387983	0.537282062647919	0.733127536317853	0.45064794058459	0.069024067947696	0.798501732832434	0.494170467370285	0.464583945911921	0.327308274695146	0.466535216610294	0.504150449049494	0.238043005203017	0.053419792676667	0.00452959379894797	0.187988103373154	0.215279964294309	0.281550971051845	0.00110894003925765	0.368064594317672	0.215910761017092	0.119928826422944	0.204243041398175	0.363689208690726	0.00254638053772381	0.997706766182911	0.111287926262239	0.00122677382432417	0.0213243581517492	0.103669910649455	0.381157295404556	0.45743841801099	0.713967648202142	0.102789582849408	0.424237417884779	0.00430934024319029	0.152045233060956	0.564170431589751	0.146468462107165	0.180745846025189	0.830414420494629	0.00138070745176361	0.77919925211266	0.32678444839176	0.453017140820729	0.529261405180445	0.0704375058708258	0.145527978362349	0.191248912843384	0.247418970217067	0.330773585778792	0.311348099263472	0.106511707122194	0.451993081901767	0.0798927870986895	0.728051990233296	0.169813410340523	0.225817033301454	0.635493478537296	0.405099831121278	0.00196805443767677	0.294701251291395	0.669526674760153	0.162694021801099	0.563737984168721	0.309897363650423	0.307807288891387	0.440888524897434	0.00182243634984689	0.21612107016299	0.521895796398779	0.763415405180454	0.103679428349356	0.188470302726655	0.0956228607073437	0.36322431909204	0.155669556301329	0.412287942915231	0.35110084461328	0.440047237805221	0.00100098540814933	0.284401398590152	0.468705558614087	0.197387419719398	0.443574572600929	0.572378171319522	0.42822019681063	0.348119699618565	0.00329502980597382	0.180646225055202	0.742421692975083	0.135495362454819	0.302121990760793	0.000992569284678631	0.152832440035557	0.00114617581635381	0.996939153420567	0.00142478609124574	0.459619152668779	0.485940416900615	0.243834281626731	0.217936466187985	0.00401817593976096	0.00173484758389204	0.0857692173358958	0.0752619440824937	0.632742555530135	0.245686970945919	0.220460171190275	0.569897696558798	0.00150557206940713	0.803710326367738	0.288596263214366	0.842463798039904	0.630663325172484	0.544243930168866	0.912255543681162	0.565146849339393	0.201765490145077	0.148591879464374	0.445033997804851	0.658331500799675	0.721767683544325	0.00160046413849088	0.838539214194808	0.712696162211371	0.33489868868992	0.738020892046621	0.406933359592092	0.504396601786086	0.062375199668254	0.0012561209453004	0.105784318729538	0.412256118132581	0.374501427356607	0.00134188785773671	0.00239617270379206	0.133703371998444	0.432385914996606	0.211132664758359	0.00571073541192117	0.556691876023829	0.00138050747041358	0.77959645401487	0.0525828965883572	0.0957626417447678	0.0304704080231078	0.0013261759020916	0.34711681288118	0.217775502478072	0.829909643756709	0.0544080014961225	0.557149899554789	0.00268961735396073	0.110579629728923	0.101415146836635	0.00115252398936513	0.258958667561431	0.801850245685425	0.191642946955166	0.809426718990689	0.352319182781703	0.420756212239411	0.533284224906289	0.110579858516394	0.00201547221483174	0.00144352870692706	0.0013394856303116	0.509939390892485	0.292112352610278	0.233183378158015	0.648357809122486	0.00102907016690679	0.620239921288108	0.0637454534349526	0.0554521574181503	0.635127304865218	0.346042033124742	0.00110746192354336	0.325756681459788	0.656219217813238	0.000937665560725013	0.551476903924094	0.348139458715954	0.288507601447809	0.466964175654136	0.0582268602501631	0.234391853349231	0.561849511325622	0.696452014104059	0.164007815972235	0.268794638911387	0.0896417205758061	0.421817377636124	0.157521621666064	0.344685341739287	0.365600436642077	0.453431436131886	0.070991747574383	0.220104791999523	0.381931200047567	0.188970017507746	0.405144649251078	0.621116044919331	0.412283533080916	0.375935174754902	0.00159637520546291	0.174378282371339	0.749924411716046	0.1083345449072	0.25344491460034	0.00138073331334148	0.218856575957023	0.0039520172117305	0.781490856242566	0.0026477057768253	0.524034614258617	0.516040439962763	0.260664432607315	0.245737455228332	0.00823544541480496	0.117201364942514	0.0756727279217008	0.0529240291274374	0.652143732382378	0.274538189850265	0.188744748689835	0.478938802397926	0.00174556179008505	0.77907849733041	0.330407522230079	0.856646142778969	0.566931840610145	0.579834872342743	0.921800609735269	0.5546084924058	0.247785672406506	0.130689796484758	0.480570371900835	0.694406848706637	0.686884894323772	0.0502337478867774	0.882866442909886	0.736989500951085	0.407145895703959	0.760191138190113	0.413296923915832	0.509783246553746	0.0582564562216025	0.0248890507676081	0.110038099951592	0.353260261461774	0.338177256605323	0.0727317427501733	0.00463004148066798	0.166275082055918	0.384693451777006	0.195329209820409	0.00146998978716731	0.587103612101723	0.00188379771252161	0.762676531490325	0.00386016054724112	0.0866311027820925	0.0502192063865037	0.0735699614652105	0.408206427481442	0.280976616728082	0.827824440646159	0.00136320482970632	0.583371318680815	0.00257653866660992	0.168230315902029	0.126253597722752	0.00107041507264691	0.248725608484986	0.863764793749526	0.210934377215005	0.764245817859717	0.275233548256465	0.471647055221098	0.556624777313107	0.13154447820986	0.00128491271615767	0.0413401401552797	0.0595981856631808	0.481452180230542	0.291580106724918	0.235670474523648	0.714653338702294	0.0567769313801305	0.614227715608071	0.0967704595704848	0.0389936457349558	0.626206507811373	0.498974974730182	0.0631809215279257	0.411636859805083	0.625794489042484	0.181123128370325	0.707321765501718	0.38335959074657	0.341993529405484	0.542972486788064	0.0516105074086409	0.254695014328801	0.378070149692638	0.598283679994098	0.278034917235377	0.249560351294981	0.0504971516374982	0.598359161080742	0.386356917541682	0.390978968484715	0.531135752170122	0.520798830695616	0.0347305769363052	0.323976173611592	0.440317230277699	0.263246525443671	0.418308617489634	0.618980933489552	0.552932080124916	0.452555888660935	0.131532045677185	0.247320547253543	0.806055171782676	0.0710089548529209	0.277374344828614	0.00195244080842305	0.334781510997137	0.00680187425024654	0.681082484238675	0.0298561966028482	0.702802846073893	0.490253126440221	0.317378666739588	0.180747260404071	0.00144698599796181	0.10054717405826	0.112169894483179	0.0312894546266493	0.664037999556612	0.352718183135271	0.214296276840775	0.476785570101513	0.00114132774637413	0.780676213873279	0.345916109219731	0.803243277914652	0.601616187328204	0.63511609883906	0.997533391752462	0.589039472893151	0.203573496847763	0.114909848400332	0.373278202312891	0.657362882949622	0.831211163584094	0.11246367567798	0.801060927384117	0.74970944123173	0.249484602250272	0.818143433411036	0.404209994086371	0.501135729427787	0.192438401733591	0.0786580827642838	0.111087534695203	0.355182920137111	0.379786438426816	0.00266330776825533	0.00266120523651535	0.16579246317326	0.272473566587453	0.130768540734596	0.000989494660203142	0.58324768483482	0.0212189064497816	0.805141579090119	0.00117821018508361	0.04477990168015	0.0361209650976645	0.187886226586036	0.440283991385511	0.165408046174539	0.865690306615114	0.0505966756711667	0.612378278883013	0.00154538043847558	0.197479976962719	0.192919226148029	0.00172994917703696	0.312774281078341	0.846931010201188	0.229399007328013	0.744933826083162	0.200025712525407	0.292332971844263	0.658835349724128	0.114664427691282	0.0601631762513612	0.0754030814717528	0.00166287534379278	0.707387651511508	0.345940634978092	0.331391024220701	0.802930207504426	0.052716186156911	0.732563735504154	0.126146127596129	0.00117037197994664	0.617500595359164	0.434374030734281	0.0517851001814243	0.272208009520683	0.637927010035137	0.301651011691687	0.695305183116217	0.337666814758896	0.378137617359191	0.589984372867327	0.111104320366692	0.160517499003372	0.219025730984198	0.400078006754981	0.341974892897921	0.410081552940417	0.070353424703988	0.490481150777553	0.309572783288199	0.277175881618735	0.559341634595395	0.645307636421319	0.165233556792742	0.215575132130206	0.447867373572825	0.308120085356247	0.190351189771423	0.50450921669421	0.535935485440098	0.668552437633171	0.270901067881114	0.212863829115666	0.62104814440344	0.105885312852358	0.207550492944876	0.0464845170621343	0.251488488590764	0.00941165818362612	0.647466415475767	0.0904936133037242	0.587911239368073	0.451372811514111	0.327280020421228	0.101437681637023	0.00185599658315926	0.0618468393708978	0.105558874609261	0.0031771706327693	0.601845116296774	0.473931379502886	0.369290812147407	0.710283667422537	0.0940026526932056	0.677943002892492	0.336428239429297	0.563617888387985	0.462641339901177	0.334531484609775	0.844410998606736	0.352499792853159	0.262295422823225	0.143913971441923	0.214884296407121	0.666771863100372	0.699492787557479	0.102701877310531	0.669596246438279	0.761679872634416	0.220034629999446	0.681244188587115	0.31324069824888	0.241014318106682	0.314383921614944	0.0973081233814972	0.0539140877634617	0.395993274626484	0.403028126982851	0.211140218848205	0.00517454000496799	0.257916157461498	0.37348352995934	0.113970744972666	0.0520723347401291	0.45145716996532	0.00226307823490138	0.694335401349255	0.0346692856003527	0.134261700626648	0.0463465047757324	0.1794672490329	0.551238423711209	0.128187058999659	0.615103137219387	0.1026038248889	0.399500901778253	0.0945062156744378	0.214433668007527	0.280805284019733	0.0688053314351235	0.260549780242637	0.898286812170708	0.281461353923454	0.597931163954016	0.0935723420785856	0.344456881146039	0.565580531844607	0.0450712104815405	0.174387954630207	0.249988465520061	0.170450599798719	0.632621575599828	0.332066100737207	0.296734011246202	0.587372157143835	0.0750391980716903	0.79277072636972	0.416939413819248	0.174966258919878	0.450395558122369	0.646602450428308	0.0837642048563234	0.217294879478826	0.6440233507228	0.242448626506135	0.6434353922163	0.389932643095098	0.266300847536419	0.583211243679523	0.110911611661127	0.215929856556194	0.190546625788219	0.191485714460019	0.381975253979744	0.300848614275302	0.0260643335621655	0.4503273479822	0.508588300746943	0.456370788147393	0.541997075102941	0.564807297569988	0.146909628015324	0.167886665707696	0.678967454814569	0.23699333680629	0.289972937048733	0.436569875512501	0.437005655452578	0.650258719372208	0.33074170285773	0.352741476092381	0.551740872670313	0.173685657899037	0.194127032806657	0.0431433579775268	0.184257136223496	0.0362775529651539	0.516870841651624	0.108851678152552	0.513287028135134	0.320457939060202	0.353727800743308	0.0864103850440285	0.0702399123794667	0.143057102289622	0.114545170484608	0.043684668580765	0.457521351535306	0.372500646620959	0.364482584623281	0.752464432389751	0.0937167001280521	0.604660043897879	0.336316211496853	0.384085701125009	0.439719487904713	0.249658496926719	0.736420108882416	0.247929033832638	0.0870239742485515	0.0697058214383712	0.187421907189401	0.599810117601591	0.592373185165634	0.230931381195811	0.422852367160917	0.564091762274199	0.25846543703552	0.576414012350262	0.204791977301625	0.425741025523482	0.300836185816439	0.109419644593297	0.0931677929323157	0.289839822580845	0.395711108017373	0.138387785788016	0.00789630346686726	0.128783307279165	0.189711307769667	0.178172176231307	0.146704606376689	0.409132968931078	0.0379837968015518	0.598272525501971	0.0808798308102894	0.0757237791395937	0.0467396116012654	0.163707095965247	0.597606774277591	0.174804907865624	0.692154628836961	0.0638941108703998	0.387040857987325	0.120826336707827	0.158277945862822	0.450294435824701	0.103178155717132	0.276702466175148	0.800726127743254	0.246848201786475	0.45698700068079	0.178710253837155	0.209822185376919	0.432751813291907	0.0234798539826252	0.186879474477248	0.192423431847436	0.221295336251527	0.572413956044721	0.27020215794158	0.231952173800057	0.603911362353023	0.0473303812798805	0.621050044346826	0.433833934940234	0.264874473082133	0.437070475913441	0.638074971552319	0.0610215621820382	0.100036857363669	0.632316824391154	0.161651189128788	0.638322538171417	0.405091715182165	0.249479551127838	0.643169045056216	0.174040745207965	0.270251326940552	0.0775506089253015	0.212841878791359	0.408823406990555	0.372166069158343	0.00127519643052636	0.507025355904998	0.500377132737043	0.541314448676097	0.520572827092019	0.427509436473778	0.171240105832275	0.180302302898056	0.744895342883604	0.288106604914269	0.394632716548084	0.459385223110358	0.34078792668848	0.794956537856878	0.317848005395478	0.313341738079415	0.668683870808568	0.128479067606309	0.246058440867463	0.00145901042188203	0.29932815614613	0.0141175375136456	0.545828377459604	0.123278432907066	0.623928705484184	0.38084827970542	0.444683335580422	0.0042611797615283	0.0770972839798936	0.0482158876154718	0.120951972180547	0.00321574491129172	0.575689038618142	0.455622911997374	0.444033211868522	0.76044210174015	0.0889824209569957	0.509600039972117	0.359476670587567	0.332940078844781	0.529964562595668	0.170058462799032	0.595124330279447	0.322759236499714	0.1556259233369	0.101775762216869	0.165496089553599	0.65807530565171	0.559014501014434	0.181060614797851	0.53259250357805	0.551060316085663	0.280432798758383	0.385157757736734	0.168645040152223	0.398678313819962	0.297630205050815	0.0777632673443051	0.0390365326237695	0.236749407058759	0.45877343855864	0.00221593445346412	0.012678315369149	0.0998344802296518	0.0322806657820973	0.153226499084907	0.10622043907437	0.344382159904282	0.0692021135841532	0.741582744593853	0.0980061717776555	0.0586025837184949	0.00284856539747964	0.0732302117543869	0.632943810798928	0.254820498659278	0.692093211548685	0.0690046089090085	0.317188827440973	0.0968282979476988	0.239174024110091	0.55870917104685	0.0736594873591306	0.153644194943311	0.71938211617837	0.273272471300182	0.462919887583229	0.174667971354758	0.236152466642417	0.432190853382752	0.0384873903726685	0.107203096479661	0.160915062199063	0.206349444688159	0.684055511495419	0.340475614018364	0.315462780773235	0.651034378443407	0.086833268894029	0.588644787210798	0.377930145035482	0.313475833902409	0.503635777605704	0.52294304935072	0.142954763184589	0.131067735623018	0.543890681878025	0.325532288046286	0.505212584067212	0.300082761268007	0.239417951213823	0.417465173615715	0.232553738100477	0.267187481889269	0.196220444908244	0.336986465121086	0.358614499861022	0.457658506282501	0.0762601238710339	0.462820589084451	0.465736618824882	0.312626030002882	0.475615522990487	0.377511671892226	0.299282538563347	0.163870337354484	0.540660470543673	0.360381746279628	0.286784720930136	0.416676559604835	0.280551476881185	0.570192938767361	0.2841985668665	0.267315423437035	0.459952256508235	0.14914729035639	0.167520963170498	0.0861999734093284	0.141261643976024	0.0322320505323726	0.561696219652309	0.0935437221833047	0.500745856134925	0.238751593098859	0.419672940429661	0.0753134782320286	0.0493203772033563	0.22967845785928	0.0966614705095369	0.00247490650883435	0.412825838203288	0.297443702503918	0.282123923225471	0.685300933513919	0.0950193362843324	0.400222379368372	0.279788752078224	0.0650980388127074	0.357227058078129	0.176210797031249	0.676894024858822	0.00428769758317024	0.111533254138729	0.128223701603439	0.21198019039675	0.648219318876948	0.515407580433963	0.144354263649602	0.392572921803748	0.491348689353117	0.367867096494497	0.363536053689159	0.135381089436135	0.37861286024216	0.322736648849968	0.0689638303653376	0.164403155536581	0.241596549450403	0.36601739948093	0.178087894478751	0.0168839562298951	0.130374361959895	0.183943885869468	0.220139344667814	0.133799926877782	0.339712404283642	0.104308821587382	0.612297173991117	0.041646187547939	0.165823692300303	0.0370789684148105	0.179520035860887	0.563057331083801	0.116862807752418	0.575933235486124	0.0578456096071938	0.288403038709942	0.151991838056222	0.111511063423989	0.343253389209988	0.118303383146809	0.213243910816671	0.941176778553238	0.190736838382922	0.482269817322363	0.246718212176025	0.33623366041699	0.293920012839093	0.00217202567409611	0.134564885645995	0.256309455381832	0.249885969483519	0.421357932802291	0.228681118452897	0.193670059464414	0.435586227998364	0.114313014337098	0.572200316525646	0.418028713437365	0.211032623895462	0.521231431112678	0.432007558938243	0.277699116525868	0.034048992338867	0.316345397287307	0.500331052902285	0.337257086770534	0.102515456403754	0.0384968576365586	0.633010838150012	0.192791085203285	0.390586263103898	0.310262796998381	0.328030312456189	0.356827830692867	0.513418987441403	0.0585514932005188	0.342169261634008	0.292301278336891	0.262641187910267	0.196872415986793	0.381987551020211	0.328582767878294	0.198108437949163	0.401231499273156	0.444763360790936	0.0927833572497583	0.242270024498138	0.272171142501714	0.317493497261402	0.182442491350378	0.165359931824466	0.609779798033609	0.169676737942847	0.227946830487894	0.113022469177714	0.24304534937981	0.00558405744044156	0.369944010375574	0.134160601974714	0.280365917909288	0.11981643605618	0.361726285248095	0.122798816646916	0.00306876022101444	0.248056344193278	0.0260285959167038	0.162118655378755	0.547805060207021	0.117984970232431	0.182241440410976	0.492105697953598	0.113873471690251	0.440004580320638	0.324024180416795	0.375201625643171	0.602433545261066	0.32524606165249	0.579728568321532	0.241312611149674	0.321361885796335	0.212069516651609	0.360450674221169	0.565144105707663	0.420126364912295	0.188228291455639	0.465114624221182	0.35735956316482	0.42313700824504	0.339192736315372	0.134693942520082	0.31370580527468	0.262991738963762	0.1760477478457	0.265021095970883	0.176113942895024	0.377327947040271	0.26762728627293	0.0537004877969539	0.442500945633012	0.474523248179461	0.302630285433284	0.213002704062399	0.311182632900202	0.12803829912913	0.732243279935157	0.112933547954974	0.215742897678139	0.0108200811333747	0.242841045369204	0.620211968514355	0.460644808362395	0.587388725777668	0.120640712713218	0.333211502220352	0.13663972027086	0.23830575426815	0.542516091512627	0.135015636298474	0.147432388592515	0.527534288659133	0.106324154212455	0.485927601515172	0.325733637250546	0.464477614862668	0.418609073741648	0.0644372400333261	0.145092885667414	0.219303049256436	0.146605158296653	0.244292167224921	0.136536915510994	0.128650654228615	0.383327623044148	0.0696199590521097	0.468907495330526	0.485149099845816	0.257090737554596	0.519537158000945	0.480912153623941	0.283763998016366	0.0360828458576779	0.259166878950582	0.548427670880557	0.333237501701798	0.119515852502022	0.0535856881255059	0.699947354293254	0.139744172004125	0.417624750280365	0.345819878127022	0.266887228429469	0.323651682773057	0.524357153764624	0.0552965116886002	0.277062168552411	0.288804873253649	0.291736883158173	0.160242311173075	0.361746110684696	0.341814791456828	0.177896558601244	0.472115890212754	0.415295580544054	0.0721242967481087	0.256088704145295	0.242100994939351	0.389016306202477	0.137174990503236	0.213632880322841	0.629037916252323	0.148722414062422	0.212768277160609	0.102411062739839	0.25505728391408	0.00364287564119618	0.329428864793195	0.131890692155219	0.355858725259307	0.168599302815112	0.375178960914157	0.0986045813968826	0.0383765176529666	0.233029776842596	0.0325044557848241	0.142316789373801	0.671398805668446	0.129924868419292	0.193895655679166	0.530851173044579	0.0753636593670991	0.430977292737515	0.364361585558135	0.406484311438357	0.652610567947699	0.361813092385238	0.558521423869295	0.25253902003371	0.37245675635051	0.284214840133706	0.378434123992359	0.551820387561172	0.440094098929391	0.181249577542473	0.569227406918646	0.245903011553959	0.506646783685141	0.233631670364293	0.159767428342327	0.307518780424498	0.240304389931537	0.251950451697653	0.229141642309378	0.183140274346071	0.404134027398801	0.289151719299996	0.060230541843643	0.414438817819888	0.525757157824276	0.257702414468224	0.21487004683833	0.3795877345765	0.116390493315614	0.687624633870459	0.156958424253054	0.226154652031893	0.0152225910810847	0.285777128150776	0.680196155848784	0.523718059119106	0.595121397041089	0.110384503308301	0.280373898378634	0.143855461387694	0.260295882856737	0.508534841001124	0.132784667387324	0.114806070515061	0.59084443244677	0.130075391467609	0.515359620087933	0.253904445833101	0.454539747470498	0.366624702758689	0.065171973710184	0.135083933039758	0.147752460268392	0.167494308500631	0.33475360892167	0.133132044110753	0.135408769099393	0.475941810404503	0.0699986884809573	0.494695112994954	0.484538643388125	0.208041733109563	0.486092856497929	0.334114293004483	0.295948669973206	0.0291903475136509	0.625691811551255	0.564003903889851	0.391098765792209	0.238166544717399	0.0451546921887915	0.363167476939492	0.338405541443408	0.442860224569975	0.109697360782964	0.360446746176651	0.320974526217153	0.697625547226953	0.177906797348745	0.195027502405233	0.117000775358792	0.114502379918187	0.191103174611615	0.0795565630018219	0.271118797096477	0.0953989685150507	0.525177734477711	0.394582258844184	0.168876391879167	0.0818451812985465	0.143161472275762	0.208161713226284	0.121111720458491	0.145720492731277	0.245121523589621	0.345818320493169	0.107821492577072	0.163113148915421	0.0515842776861265	0.0624145643132144	0.374242103139742	0.276196099508016	0.337659492231932	0.0653424409239994	0.432414316519415	0.162704896008355	0.264407469831053	0.217900262712492	0.00606499919499008	0.0756018714593696	0.171480418295472	0.225503558904045	0.22171925417365	0.409215737728236	0.0648683389250781	0.209623932516919	0.0475964791786688	0.353436127235407	0.0011525265013756	0.180837564773491	0.331362056132605	0.00108977588468968	0.424717787268044	0.170857203968071	0.452671433234576	0.399500732802407	0.36937172976678	0.0390602949798567	0.284513438031217	0.337762472445593	0.612166257087416	0.546352589715562	0.161594753128849	0.188229980352014	0.00240329138123035	0.0370990987990735	0.356349861050354	0.246736625640388	0.226931437800161	0.00123725451681301	0.0504882752567843	0.440621183654147	0.552555424601145	0.312981198777035	0.125265988458704	0.247006434553365	0.202413560734625	0.37995024798041	0.0527104933357347	0.131673011317825	0.0574212830962806	0.856530017379321	0.32540913699451	0.261117250022559	0.360433522280582	0.148173028287734	0.277836293669581	0.158505175431056	0.0525950955676422	0.165316120900947	0.148990569324964	0.158066249142755	0.590823815936906	0.0896669902704835	0.375159878667126	0.36256893584125	0.421552261405615	0.193381956477018	0.0594687988350049	0.302940896424181	0.572275383105485	0.451646543925694	0.145702625906211	0.0962809064591739	0.153889366908249	0.328013608930214	0.256635353554243	0.353826567497157	0.566416430196554	0.192431831413855	0.161421728467083	0.326046621322358	0.282564639418909	0.0172204413198559	0.494066375655661	0.438387027929608	0.398223874754187	0.166015939411448	0.0012851003885776	0.407326323214047	0.275853869305317	0.442268569266833	0.230864604603286	0.466857565606298	0.342339811444881	0.643989155380975	0.172829230832293	0.236872052428051	0.217169142151919	0.0717306778901257	0.113252774551742	0.00159001033753268	0.362184897525936	0.055431530435003	0.577163010414518	0.445212542814587	0.185846576068766	0.113383327355071	0.14345119553919	0.314894622362274	0.107546733935288	0.0914057517228852	0.200681229311777	0.245142056311034	0.108331857043214	0.142016207798459	0.0788964974077006	0.0882968032843552	0.290297997869148	0.298199306057916	0.257596671001237	0.00197866906418991	0.414416592215332	0.133651220471699	0.219706614198038	0.239000124084329	0.00195717943381064	0.0809103175794548	0.233810668761017	0.192966735812757	0.198694414373631	0.445075052897334	0.111663999968361	0.220471291815009	0.096024855926652	0.3353538742094	0.0321816914962915	0.168121767974878	0.264842750698057	0.135965005698378	0.422575331268535	0.191268488563569	0.341288117992512	0.283902932331238	0.283282068092285	0.00184319509010524	0.369402918363178	0.304249086340833	0.605924768724579	0.543675895395068	0.142421884589245	0.166474321409077	0.00159350736843848	0.0774720149386853	0.386664699099508	0.218492094717789	0.196443515691913	0.0285605881777298	0.0529375512362579	0.453083733659099	0.579757655071543	0.373021971341442	0.00402808429598859	0.219427541198886	0.275430292440401	0.443448335112025	0.0675093983005118	0.129091853347229	0.0438683124089752	0.757509314194914	0.347934114194483	0.23209170562967	0.401128661556062	0.154065175531448	0.324318388245042	0.199780005279107	0.0537876284946217	0.00187279536296659	0.159218922840249	0.202522167761658	0.594327761568426	0.0928298207096477	0.391020626218282	0.322388248009848	0.461962292856587	0.233292244071555	0.0637338833618221	0.375031582665721	0.596988079745162	0.438067686241054	0.034722248452048	0.0965592205457102	0.124585891819858	0.331148506934877	0.292330688350252	0.296073659052892	0.589792970270694	0.179955545060726	0.178432097549939	0.22813884073677	0.222156215941029	0.00271000443738507	0.449646089451383	0.4420244050664	0.345658667841215	0.162754183282161	0.0916154189829493	0.372285004090782	0.284867104577444	0.486046129952621	0.238507772404775	0.373728961647958	0.321352039063211	0.536935400912523	0.11431459282618	0.294066723133113	0.163885580106097	0.00109635725942061	0.130391786073673	0.117019992312537	0.449297375201675	0.102448678150708	0.613973094425088	0.554443796392842	0.000954323670370396	0.223608153847999	0.0965071400779519	0.290312407043334	0.071255132088618	0.063066102311708	0.19440601319679	0.27228695351558	0.00139221825359114	0.119762819674904	0.0571527820965205	0.0812944572456847	0.428432138434264	0.209977592595034	0.251561813983105	0.123074306965826	0.514253564516558	0.104718801416167	0.242961305625922	0.261264142836641	0.0148710271776637	0.0492461182745645	0.0547139565771199	0.0232824357849733	0.21007067993483	0.541213831585408	0.051567028717319	0.225530206398451	0.0602923393788337	0.232221975016969	0.120670053775407	0.218879704290888	0.386536262990641	0.0393000423186817	0.421228753883056	0.255727695580411	0.366868050893999	0.597626292966119	0.344884589229293	0.0300313305740432	0.207375612619678	0.436339387478933	0.545853758362927	0.455203220465604	0.125011964208661	0.184599147839978	0.0422204308837578	0.00103027079915645	0.330331248067408	0.138019426531171	0.275693044408605	0.081674505308744	0.0603957284899817	0.32890962430109	0.595080754729704	0.470555255506356	0.122126313086952	0.240006774267561	0.222660744527003	0.419545025953786	0.00940392112145975	0.192276075205655	0.0355131611547643	0.615064250094696	0.411301722578428	0.407496932750683	0.387864766975173	0.115801886910068	0.305505483469983	0.147104629767994	0.0706023733835372	0.171284034584725	0.15917545970794	0.090771370277216	0.476911811669719	0.00110619958011428	0.350392923554874	0.185450997604244	0.481353590534576	0.222232084130553	0.0641060695904794	0.394246659977494	0.513036075208673	0.399863929929817	0.172091522235449	0.026387320852068	0.150347736030204	0.00126636993714645	0.3279227038249	0.182801464990055	0.553812931068795	0.217517686320914	0.198163951114928	0.254824026723621	0.262323728342698	0.00189173384357207	0.396098611547264	0.396640628696468	0.286169544974297	0.10426472481658	0.0989060625198469	0.334015231813556	0.29616281203557	0.336407826070953	0.280077388623321	0.348815758541741	0.244907912184505	0.504369480582425	0.152516802698074	0.18924308617962	0.256245093187913	0.132962964918288	0.161215773327775	0.26291388896677	0.421063118723527	0.104156038621249	0.43967816867812	0.383997610834387	0.120881129006919	0.201252034980746	0.154218581295903	0.313028162981474	0.141116671701956	0.197941376861236	0.315880545795522	0.312529332072494	0.08672454261903	0.197751188472539	0.0388643631483744	0.0476654599483276	0.454379040191013	0.258177282838375	0.242853359321467	0.138173734155852	0.469223368291053	0.173483436358486	0.121635838747766	0.324155363258941	0.0127759731759323	0.0960629894435522	0.316393494285999	0.211617594012361	0.2743058656209	0.438541405195845	0.131582934232584	0.261845534605233	0.0424525535834378	0.270595357188025	0.253935903642593	0.161474537087361	0.42612907902065	0.106511317106474	0.414192919789656	0.258447434493261	0.310396109388778	0.411188184853333	0.362443207128615	0.0631073624625326	0.33656257118998	0.290888900206635	0.510521579566575	0.465712888349116	0.121241916477582	0.145640991333229	0.082444447589414	0.0471647187433206	0.361574078198785	0.0829468466105187	0.309356219655536	0.190859910813023	0.034545065322637	0.486137292331366	0.543519440955092	0.342427466540863	0.18744696134654	0.278348793886867	0.163744747720058	0.453056240846593	0.196594051730193	0.182411960914432	0.0665734239592058	0.574053290146073	0.37232070447161	0.399474902974066	0.357650117225846	0.174444362770676	0.228192382479475	0.211283642390849	0.0448702689382397	0.169040096578658	0.0948022507543299	0.15157624232661	0.49652662170712	0.0919577131490125	0.457247518077326	0.379472316714664	0.448621722020255	0.23177649966614	0.109654296890019	0.405003788810147	0.44438130285214	0.41718877757396	0.268331127291077	0.0854884675138557	0.113907709791919	0.32741810003848	0.264300352059022	0.40316977169614	0.50216958448135	0.213478056142406	0.311648908771003	0.265183988166671	0.261122570262857	0.00488249251463664	0.314116814279661	0.430247060178537	0.293631816239122	0.102244067946556	0.0549017081442599	0.204506626923312	0.304474523089794	0.475922598877333	0.228623918245839	0.330550185569049	0.145091723054887	0.572381016870752	0.143641211183412	0.150590671097035	0.263320044897373	0.13126237972004	0.107489480176439	0.242354331482694	0.423630518315111	0.00100033227159524	0.410178408708876	0.395708306231614	0.119137424193376	0.145325560208231	0.212819097937083	0.38330964100242	0.0703049773133498	0.229383269882344	0.230616142259243	0.298772549169058	0.0313109805049699	0.294191355172432	0.00286788962943529	0.0168434045337795	0.457824828214971	0.258031825641001	0.211776698072289	0.0704685373535952	0.454022778067657	0.216277518761661	0.162019882483252	0.489313658500118	0.00157724344819195	0.0011089516219914	0.327885667421028	0.125145338940772	0.10863585894531	0.482022701996378	0.232655306046623	0.137896434782489	0.011935846113883	0.144626468492292	0.263236859015286	0.191527990718449	0.567672564039036	0.0971918470549035	0.447528500240212	0.251559684908589	0.311399422337566	0.436907321465765	0.331985090234543	0.0513880733380127	0.426477663592131	0.191565448273548	0.331291659461974	0.32134182441027	0.0898535244479059	0.155212060505555	0.127504147898624	0.0398437977554729	0.546032028173685	0.139001588747966	0.196426748498561	0.226244930725057	0.022043220141775	0.55263018577279	0.996273299918139	0.202263552130446	0.269660687713979	0.0947396300045048	0.0752051213550669	0.281469863074692	0.253322694675522	0.134057398496881	0.0215273419313765	0.351791710763811	0.210599053919035	0.383786403785032	0.060592344947734	0.148137516150724	0.185909946725876	0.224737561880513	0.0126073964213112	0.0300109598583342	0.105072318209926	0.0913662243340868	0.31839004445837	0.135124217279466	0.416838440238473	0.538525546147512	0.557211916419831	0.204848569723441	0.149961754798614	0.432844405872908	0.278633958227551	0.292210458404141	0.204812900584924	0.0277463329810101	0.0748411672724834	0.351308680826802	0.468680178447536	0.381924931096962	0.390703534454463	0.110460871282877	0.289013093218331	0.00204123858791552	0.0842408670040767	0.00165869071006881	0.425065683338855	0.401189544617268	0.517033151598019	0.0446406652956402	0.122782785783501	0.323403210174211	0.608666771354295	0.391566401185472	0.232771438798027	0.342311426425329	0.149740036694365	0.763826232453846	0.168823660290944	0.0724671238824429	0.495300962686478	0.0910713059786828	0.0292879789168485	0.157334172513475	0.35491649893214	0.0572825302060265	0.53414726853979	0.189860094713509	0.294330390535057	0.241369314229864	0.131488068685864	0.303121609124144	0.038531799216551	0.356206441839147	0.433285364960415	0.293280363748449	0.00240916647820765	0.392470079330892	0.00321219863314711	0.0010262845596385	0.455411306124311	0.0693553647509435	0.275509243972361	0.0763371232585384	0.833185460503788	0.00264988045412464	0.00215219239403018	0.590846529221424	0.0138154644841771	0.0019798642489749	0.0851095009161057	0.27725747813294	0.318383151368897	0.725704573884906	0.112880053831427	0.267364799527034	0.00171517491997502	0.0431200498900836	0.406158221828574	0.0715906791612887	0.690482539722224	0.0522044049831027	0.340680416183578	0.151116947197027	0.085488052971165	0.833390313670664	0.242319426327349	0.00122635335680164	0.397623479120334	0.296869660690556	0.102006345213872	0.441396218531897	0.0756022178279083	0.00220577910291425	0.206630875295137	0.142025089557197	0.481678926890872	0.103931941205391	0.360538262351402	0.416642225640556	0.00404828037361364	0.0164573615169349	0.198095528272984	0.339595674429323	0.255825538593944	0.214637716195735	0.00470865754861271	0.212985761166439	0.555284814474472	0.0288972172694909	0.00285618438781054	0.0310100777617752	0.118950523798441	0.82052439553753	0.463588407973706	0.462813732982454	0.0256220352781843	0.31111910454922	0.0023346800373841	0.0393102618807504	0.00242725808809237	0.000748550704287231	0.304534501877739	0.062978676299632	0.530181500869103	0.523823955599603	0.609857796967298	0.383989518098586	0.283740802623224	0.359961817616441	0.46336261336635	0.117907292970608	0.377407181163368	0.114079129187591	0.087652416996433	0.547080806797861	0.489904046401738	0.398985243712441	0.0620417901459734	0.164787898478235	0.0681241157208898	0.252727565581942	0.220739546084148	0.00389181315226717	0.507323709556372	0.354639800305601	0.222980433709344	0.00111285707194737	0.146333584631647	0.00150064802461479	0.385661691280088	0.0388489584788872	0.0731645464911589	0.111138259999533	0.156344776363175	0.363700116140188	0.204042362199086	0.112389758144891	0.471853213877121	0.00174660036363348	0.0487927310981746	0.209925518159526	0.299272176193173	0.030976490684183	0.482471013773229	0.37956278734647	0.185459658172725	0.2024846657989	0.202342328197761	0.0923602678686278	0.00133054323596633	0.266686196605188	0.410470587166107	0.122655247167355	0.0014064775867661	0.312452878661034	0.00325627256119268	0.0100464760751155	0.245972430255562	0.147027661908041	0.23017779244354	0.00143961255218207	0.497726486606215	0.12677634734805	0.227130780999664	0.474220931288049	0.0108905860980897	0.0348752946028409	0.468098131949485	0.0432418159248341	0.0551257448506893	0.354456650385167	0.218848063789757	0.0012736870638923	0.00165216799021107	0.153889485023175	0.176075891341833	0.146312116103459	0.603933811136638	0.0165483609534316	0.468538145029121	0.329537713697124	0.0692937104238683	0.540476217262224	0.394181106141079	0.00168663310586498	0.535182455633813	0.265019846657875	0.179866330381837	0.366474473914693	0.0272748815939994	0.0651905826834571	0.00119960555594972	0.00270263247824815	0.485592550659043	0.225599685249458	0.0997977858054364	0.398466306079772	0.0586287611841735	0.137607282454579	0.00266033712455984	0.00131498422057685	0.421602449010517	0.222870574869092	0.105148551164377	0.440240979762546	0.268769877019171	0.0768274676392612	0.00284184633529713	0.472621359392629	0.199537430371195	0.472570165883377	0.290510330640176	0.225964703674474	0.146067830571521	0.208008061513503	0.00379475332213961	0.00164365513984299	0.00113052664455414	0.0676025258968967	0.227648763569222	0.131264467106835	0.305851568703236	0.89715483014698	0.831989344350414	0.204908258770043	0.199529543757201	0.370342413046218	0.172403474611264	0.165556271565629	0.0827801298175008	0.00135451923779099	0.0361838641695273	0.00224441069188848	0.533292462672294	0.468391666153969	0.305578088472344	0.238244797084062	0.338115234065992	0.100005283077481	0.321706294359267	0.00387890305904963	0.053035797238263	0.398866717129839	0.304118047624757	0.12718125836128	0.0779392676109777	0.219953515905069	0.296089167805034	0.443487308513904	0.267668465260156	0.317443471287214	0.047011943546494	0.553847902521371	0.224373261083009	0.0163305338099709	0.237985000552997	0.0989474884050409	0.137952930610246	0.290629738965926	0.489296942537867	0.0651956576902479	0.533012830379567	0.459881517610358	0.140669744258554	0.25864954863498	0.220517759566245	0.326223961004827	0.0983987789192769	0.243948256237818	0.0667161948659095	0.112027064708415	0.0307648259794641	0.220642749584356	0.00111711128989221	0.00104915428733144	0.547135002521909	0.231983937790706	0.150083427032593	0.142559411844792	0.148988379678625	0.09033741190082	0.0507912895377179	0.350559169122144	0.00750924137492057	0.0655040467955438	0.485958304095894	0.022834127785949	0.286350981031937	0.57355973170252	0.296072411092928	0.0540317029141003	0.00201335658557974	0.0747567268189037	0.199866669292953	0.192135088615774	0.404181132905669	0.243201864003452	0.377573059988402	0.0236819551680695	0.195872588115147	0.501361956939109	0.355733631689993	0.0820652859779815	0.384172850614769	0.17312279865645	0.121367065422516	0.443531929197093	0.0896372801960504	0.201697762278737	0.138131952407384	0.00178811619344048	0.480611405058779	0.141546392932818	0.177697527261367	0.370191494749905	0.0474775366346769	0.0896834520124221	0.295532618875965	0.314120910931553	0.424637301432235	0.343052445682822	0.0377910439365902	0.525401852728956	0.127954925184165	0.0698995101309956	0.0112515394015966	0.69064873179069	0.244695197780256	0.449637270631566	0.159877049342576	0.236326406624021	0.270534920062911	0.312217734895138	0.00203394220186957	0.0630670722612084	0.0885414041876642	0.0219560335206056	0.190122421930711	0.0868661982383173	0.659628736246887	0.467255068944438	0.615961737585677	0.159524920490577	0.249464598848732	0.540087967326002	0.33767579498393	0.237627761421828	0.35329090078647	0.126298860645968	0.05147959233341	0.402555333485823	0.448655599522386	0.268464387053821	0.257807411439523	0.0972532656725113	0.282922077003168	0.194866802637061	0.325734172414984	0.0359240850008061	0.252657045113133	0.327142133698067	0.150633323765227	0.00251083178281894	0.0840057922679384	0.27536263694789	0.331474278063568	0.389196850227404	0.308059535805635	0.436707576326154	0.201229418336616	0.543930854579755	0.16446375970926	0.064315597066536	0.291298078299257	0.155385300251265	0.0484268726092783	0.165339434279566	0.377327140529617	0.0537008594223869	0.391575708026358	0.538580430970179	0.000949312408537242	0.152004340832808	0.0862135951784817	0.309839287983073	0.175714539780723	0.202448073674312	0.248458823850582	0.379827531549785	0.0570272362704364	0.247226266680423	0.0203661915910525	0.0524394450919455	0.392592914679658	0.293421179613037	0.222007585399592	0.0640376250114032	0.559075453684225	0.00251691069864198	0.212134144003281	0.499063377045561	0.0270543907265747	0.104781767281539	0.264714110313139	0.131738707905322	0.194832442838301	0.437316741410899	0.159418727234504	0.177467797027547	0.00336690140366612	0.00286646407270406	0.187718539343165	0.0936290975388773	0.253469169886147	0.113077184963512	0.47599506196365	0.297372848777167	0.00174327736363323	0.263233554190379	0.304144124138782	0.00213011955434269	0.311784809423217	0.186460444424313	0.420298316172704	0.418038829058059	0.0990564063588954	0.0873986474343058	0.11134675650653	0.00121556577290267	0.487124610198137	0.0140813739535807	0.234255103499723	0.231406618772144	0.0612595240866026	0.519984351233327	0.586156831025052	0.266456838880827	0.302592045398119	0.00139492701467034	0.148255181980423	0.2925905501638	0.243749924306438	0.168218301636135	0.0662690010079884	0.56056327025313	0.284789604489916	0.364495172761164	0.314924841975537	0.334575107057374	0.0641469773786583	0.262799809914444	0.0472967423368269	0.153877319974659	0.136109089201687	0.188910582661419	0.319262982647159	0.0828975701380232	0.336441743710897	0.479362797097936	0.554880250185871	0.222012664311421	0.139388957420557	0.459180616439927	0.462685473589631	0.455134506296298	0.194653092630299	0.066002457236789	0.0813641804617214	0.287307634394936	0.365005698523041	0.366570389133759	0.441067277526836	0.147460289867506	0.328903390276445	0.264746347463512	0.274236384646338	0.0289334954462399	0.26190695529352	0.417505587669827	0.210105859674049	0.0901139734382027	0.0899825399725755	0.292053353838934	0.298715260725299	0.37268653130524	0.306097001485637	0.374554694069934	0.215422572769498	0.502426707135365	0.14319398761487	0.195598944213844	0.286999817296446	0.195822424544214	0.0955723710865465	0.21266508415	0.385690964310041	0.0509916622493578	0.307260316026175	0.510492517644284	0.00103968634723348	0.151035255477933	0.100136288600854	0.279879970411353	0.146070597766632	0.235134603023538	0.328254600867792	0.346165066702034	0.0631207544646739	0.20885490276689	0.00264207008597687	0.0374870818320315	0.46205716570362	0.25479164153538	0.293340111795634	0.118036412836167	0.531276950498035	0.178728710345053	0.19637043530611	0.431109301940217	0.00577340453244063	0.0907217910409242	0.281323859384477	0.134294854224261	0.165659217008931	0.396963345871012	0.171778807754649	0.210455915484418	0.0242370002228315	0.141456187709825	0.2719966106605	0.212095772244859	0.337223648489617	0.0794785613082871	0.364121942678489	0.231934457613981	0.26562885254546	0.267789699165885	0.293143103859845	0.0380329278451767	0.250022251186113	0.254645129706032	0.380449919005919	0.509048798919439	0.131852328641678	0.102661654309081	0.0911632030141392	0.0862708193298678	0.427578502720453	0.0903407859372332	0.290194304848266	0.156250461246468	0.0438695308649119	0.403913053791822	0.686612382061802	0.284318885620651	0.254091865629949	0.158145006714929	0.149474294847449	0.333926096487566	0.21485289721998	0.146498632563117	0.0734844819813469	0.543315354081496	0.323296240265536	0.29877333657355	0.313113309353649	0.279893834145725	0.180264620082797	0.280309295951499	0.0365765024669738	0.14520440211133	0.119170945315422	0.177705401219281	0.386069968020267	0.0708186115985402	0.467446434873205	0.463095254686506	0.553185669785852	0.222172539418659	0.108888945052278	0.427104974570146	0.433122384034254	0.481618527534966	0.194414152946548	0.0281910098657204	0.047918498105053	0.38042323623673	0.324243664236158	0.435318163268242	0.341684304078999	0.193706281168149	0.301793719511037	0.27913491387005	0.354609151050631	0.0464154394045254	0.300943030232409	0.55483747110192	0.16744041759614	0.179460378039082	0.0407101620616346	0.218061393987779	0.410002612254632	0.360774274682764	0.361139008847563	0.515986673398361	0.336993675370571	0.446534066981981	0.158465139705126	0.302394599116178	0.183944823914375	0.199876509759642	0.0441948970091591	0.312945821533345	0.423990586262402	0.0471352024997141	0.328308495321901	0.512202661861966	0.0367177129072396	0.228894265153025	0.0518109531403802	0.320500888191252	0.241446977703048	0.179166533892158	0.240727477622497	0.371047481293287	0.0408414279072832	0.269431353378326	0.0540873973715725	0.0651653751873385	0.365176199102483	0.299944612431374	0.350066159219737	0.151270250942526	0.566932155117885	0.170622502224596	0.285458494925444	0.25381224756965	0.00122460306797895	0.14893893256696	0.388151741555423	0.149695253424702	0.196548785122735	0.366487074858904	0.174369177576161	0.259195147472845	0.0405541444883374	0.264371447825244	0.209286340799323	0.185961991130111	0.333525573743561	0.121120196835325	0.452148970767194	0.272236967066935	0.235200915601971	0.441677645405433	0.371029531624598	0.0495071269666736	0.18669747451834	0.199706907134752	0.510610750110803	0.423369629939231	0.11312730996541	0.0724286842819769	0.112896317655503	0.0869061032864673	0.291031940375974	0.0801985537768373	0.353443160097612	0.219961259381749	0.0446412004173727	0.508660209565996	0.695732175384884	0.373929025549328	0.209308206522661	0.241078646474003	0.156956897399441	0.325603370254608	0.309325362584909	0.171608712602376	0.103944931218366	0.461951587989541	0.285487187535184	0.305288661291516	0.546671466360906	0.228682576490465	0.166759281592792	0.251046151182027	0.0818097769268669	0.145131394816677	0.136197199847916	0.204808479579464	0.410538638241786	0.0223376157329856	0.457157428383499	0.406671860923758	0.595541914556854	0.296854482447923	0.156988728683527	0.506806284472096	0.525959113722319	0.377639662519326	0.137497591672712	0.0530516959663193	0.0839848670271909	0.235986300720499	0.144105536124247	0.433066550627222	0.637861843811796	0.100117475673697	0.402547081037361	0.250063509399492	0.305348854767132	0.0204689886334197	0.426257753926846	0.414349258662328	0.110528353347401	0.104419995142882	0.0548167244886367	0.192104488563938	0.380101520153992	0.423338740930909	0.217257978731379	0.356066128773008	0.236871014036792	0.567089312340881	0.173288561895929	0.0999715686438282	0.300450618325417	0.109329971696365	0.083987125100641	0.196743157250638	0.432000189600837	0.0654581626720471	0.323516111647018	0.453903517034401	0.0515916154142722	0.234709215526522	0.102839827410437	0.249586370276369	0.099733578425962	0.232789537773812	0.237171228057559	0.372715687388201	0.0455321853749949	0.265901311579036	0.0311032977837404	0.0447337392723474	0.390566662294183	0.243730260080376	0.246584160051614	0.108240061302555	0.458022376670864	0.170453869257991	0.198378667388038	0.389524407752004	0.0197803422648307	0.0740829846240456	0.248683505214674	0.102180344954662	0.126520778558851	0.3910215837114	0.259758534201313	0.124669531905276	0.0261297083542341	0.133072820752334	0.279785875301496	0.176050365337801	0.324635507450982	0.0907869576583607	0.429515080651089	0.286119440169705	0.333976188443391	0.338298373588052	0.221541096059829	0.0115702852191872	0.271937143717812	0.283701975329839	0.411024267843488	0.411143240118711	0.0974916564901332	0.106142187376662	0.13251154780992	0.047161997742896	0.494576047251351	0.110264494916548	0.0664688132352739	0.233380713592295	0.080301316119356	0.504882360578405	0.63532907237482	0.283698860170981	0.346243838466323	0.205708907272194	0.139225381643555	0.403837757686999	0.280422949908538	0.186368251497488	0.0490937080859307	0.581410171547813	0.232986143442633	0.517008200078897	0.195641135218981	0.287146899620245	0.203546900755718	0.34452829877887	0.00685525286674968	0.158399068820746	0.114195620403515	0.123803026205689	0.392174749299393	0.0240387672544891	0.297784013142463	0.538382851864881	0.606378263793101	0.11582499027342	0.164432308098399	0.401669440042374	0.4993370315859	0.381220881013544	0.158735000370333	0.0760878855182081	0.00403967483041312	0.326227266962258	0.393758090253164	0.321412087741937	0.368138082983432	0.120039965369389	0.307944228928517	0.417826188094782	0.250333388266902	0.0599471700822343	0.35372334766219	0.448537119244692	0.381377449264073	0.217504147629962	0.0262266953593593	0.0597129889616968	0.313346479443109	0.432576834690601	0.286885693160299	0.518264811252669	0.480271325519027	0.564688131344918	0.0547758155718167	0.28033667559321	0.133349892767711	0.279587423509652	0.00180390412056078	0.339763658079105	0.266043717033631	0.04761824555477	0.292323378507584	0.323990460719974	0.117024089100769	0.229237090926998	0.316453639689357	0.172993789615691	0.291389047529305	0.165093838576118	0.335829767257295	0.330239441217991	0.105687613037846	0.108611333830743	0.00136239979960242	0.0119561844336849	0.547195546537966	0.269269864742625	0.352381747963176	0.207488006741745	0.359886033581817	0.0618175618273299	0.0704851685737821	0.265566964122689	0.0476903982795089	0.132873728159776	0.497338737217386	0.0621966415835594	0.22315263305175	0.586912707177918	0.12887920169252	0.376430172628755	0.180637752733387	0.274345666395985	0.39914233030015	0.149191860964267	0.382592559389654	0.157964382956398	0.255993310231461	0.212855111839417	0.312372935725114	0.471217085004963	0.361600443022521	0.0784039487763206	0.387943899515114	0.37558854214971	0.525135323471591	0.487368397302185	0.0511315732640677	0.0439439878526078	0.113149434913369	0.176383563478824	0.218909251132634	0.00164547274181128	0.417819324407623	0.241146621946442	0.0430669501086068	0.0942193115625651	0.285795772136757	0.0772287746135683	0.23891587446521	0.309961750148064	0.123967273912157	0.319159788303224	0.127857605431216	0.219915876885031	0.102079410663272	0.403513986661223	0.589107625195793	0.552520817321492	0.523303380271312	0.14531852938195	0.3337675696412	0.175690988645441	0.101615108377555	0.23113327776218	0.0829275773796154	0.27278523680199	0.440165597410874	0.00373696639179801	0.236506493823757	0.318593215913987	0.423030798763954	0.28688727635259	0.0384240993963367	0.478182833038722	0.503649874541566	0.215249646049194	0.255670219422325	0.0389024086597682	0.0777428332651465	0.243067426119455	0.0844517847555149	0.368392481755554	0.606086577805859	0.490222063795829	0.520730356112466	0.281888442456536	0.338607346914025	0.0340528198922705	0.0892208102379348	0.409304736933141	0.383273471554981	0.185395331924666	0.00122589594695546	0.0755755936861509	0.228319253100079	0.447815386754851	0.291665009523098	0.435354500209178	0.45961596055097	0.608269021034034	0.00251449856934136	0.146290730230527	0.0584582137946851	0.269503646711146	0.00127281331649065	0.490656168200067	0.252813292505146	0.00237367862634113	0.0514997499004248	0.412215330117543	0.0252050144992551	0.211700814153653	0.136445125229513	0.157809423846483	0.190410398470594	0.166824026682999	0.140333132373416	0.362462145120427	0.121662031111018	0.00193776552555332	0.0454295943929724	0.00944785257828121	0.744701644263845	0.237702789051914	0.315481794499919	0.24856853726669	0.393656673828734	0.00100788367945727	0.00325438484935113	0.20093499539153	0.103176072718653	0.184670398989105	0.41995175678445	0.0805859780304205	0.165891124138821	0.733118090618455	0.00208434771885621	0.451626073723125	0.134708287624495	0.271325523171921	0.466824375704784	0.127603757488122	0.451290121181631	0.0575921802872168	0.148512702230963	0.0748555930836915	0.366140460661384	0.0981454205710143	0.19841062030649	0.0675303787886543	0.306949405629786	0.43767193898878	0.43565633590284	0.46791008753437	0.00110827958735719	0.0593568309878354	0.0257273278379561	0.231352871776434	0.0509930131621715	0.00235021066815611	0.295585692799661	0.331513113456775	0.0383349050949119	0.00390957824647188	0.00148659874718176	0.00128928351604643	0.251684537502166	0.232024672275552	0.135558336720288	0.121041875220638	0.0868409515614614	0.228673327997682	0.146476018822141	0.274789833211647	0.592899886802113	0.894357192004419	0.505303753923752	0.167745156275494	0.265541484207985	0.199292205571568	0.133171766182555	0.210138267805705	0.0997597273378709	0.227019850400401	0.318638983040654	0.0792651324683777	0.166121741307366	0.455750209884379	0.404315718890437	0.0939351048981407	0.00242859174576996	0.565372468803633	0.601400731886317	0.0389438256975323	0.10476826089092	0.00163139034586653	0.137612466641806	0.0941842195217855	0.0157666249821794	0.516304869462297	0.557395136890292	0.802692673241264	0.727418829854304	0.444012725166446	0.0728082613125669	0.356992214989881	0.612151637191375	0.209130269067451	0.636152740222366	0.307508891601706	0.293804408416781	0.485833240489389	0.0653218931774791	0.271612089684707	0.444825378324631	0.636430608858819	0.248053571524626	0.263169062689888	0.0635199436566368	0.512768529996093	0.336223090576483	0.345008152242282	0.445835914499698	0.476031775019537	0.050315671034338	0.283977564395559	0.41239593890121	0.323270395579731	0.362966257956852	0.559386554172465	0.447245351838347	0.37382678226478	0.107641078130551	0.235101089304127	0.779235580417432	0.0970571064482059	0.216380988954871	0.0236238513777221	0.270930258027718	0.00526584167676142	0.653017878181468	0.0415999078008175	0.612369560447781	0.431409439147901	0.354105655443908	0.173952184826248	0.0114031134836999	0.116178089663243	0.0910671283728793	0.0307992145360676	0.597192711401792	0.285866450076317	0.174072614682738	0.468978725142941	0.00118402058161084	0.737008726035115	0.312730883382826	0.774688763349637	0.577166794011597	0.600813449533789	0.93902305447951	0.544957890453738	0.267331497269144	0.122354397345738	0.445116755477338	0.639141783506433	0.726276146372627	0.0923134749324257	0.778957555353889	0.658136315087475	0.328017736237992	0.788678100836576	0.352347457781531	0.443057119003998	0.171619810958392	0.0605893113243847	0.105530047132136	0.317618896899698	0.329509804606878	0.0444527363400072	0.0020465628863445	0.23786672564408	0.329602303594668	0.154672002265889	0.00631364433616938	0.467520462714126	0.0236560710267983	0.804350250988038	0.0263092528626979	0.0631880574944252	0.0465091215926248	0.18902333072432	0.417538667076068	0.186121712267049	0.793688747716347	0.0853932322141331	0.561354634725796	0.0154590538088217	0.159438244720279	0.182125939372548	0.00748884274327578	0.281238500733551	0.815224444433315	0.176724732736349	0.686094718098484	0.24213982507161	0.394311836732502	0.597802801666201	0.120401368158151	0.0609488617491552	0.0863125725961633	0.0619414264715336	0.607918437586705	0.309494418250593	0.279515319580099	0.780478421418755	0.0577989434843317	0.700387669994614	0.151633086881945	0.0130189065556379	0.55474269603034	0.270994409209897	0.296368954853774	0.0427921945364372	0.293843722985424	0.406051368581985	0.187856920070713	0.102155467270944	0.0761101846229867	0.267958431388589	0.321882136780217	0.35458164755766	0.274208706126706	0.375900983105637	0.199619884963894	0.484000469623675	0.139968674674139	0.202779833811675	0.251262949940929	0.196230999295627	0.0903870372602087	0.189914738831849	0.400069259072355	0.0665143672805382	0.361614756732964	0.493981685055368	0.0398649777909961	0.153873900993758	0.0918308248037172	0.305025408345602	0.166206566671708	0.23450273155345	0.314900408578948	0.344386884090392	0.0478841809285577	0.201744976294597	0.01549008420446	0.0362788022308902	0.471611934831218	0.267228528404728	0.315011426379052	0.103119321576786	0.509189637241598	0.17171304218453	0.212479853652689	0.458412079689163	0.00825932048113992	0.10857414407995	0.283091131859622	0.132922852818975	0.163690596355708	0.406579654986635	0.167830761120509	0.18513549622967	0.0250243663311248	0.150746516129314	0.261806867274126	0.181069367255645	0.357422317723898	0.0635706230954592	0.392471862612217	0.228314926903231	0.243833677559434	0.296643146013347	0.276673077391224	0.0378070681547683	0.28424052989988	0.245317843795957	0.35019900107451	0.464271687082306	0.115287432110685	0.11368077365307	0.104747729537781	0.0712744194665455	0.421887479215817	0.0838477433385286	0.295221886622506	0.174732999061468	0.041069476320881	0.472278290018657	0.659449340860727	0.272705019091586	0.230956568028219	0.182374971286881	0.150393663524989	0.346630470852443	0.242941808310491	0.162566712321935	0.0575526397472894	0.543344815211399	0.292655397242098	0.319482442446946	0.311823138121774	0.2673545004516	0.16570076220773	0.279413505996097	0.0440953291461528	0.13417474186869	0.114296027407146	0.195500222165394	0.380667950765356	0.0713834123307747	0.480170854069455	0.485762081566389	0.552215141496937	0.220940437395222	0.123627139893127	0.451983492837121	0.43380814210757	0.420325317021574	0.206240114671349	0.0414805862571508	0.0609287553010928	0.369595594415164	0.3167387568737	0.421569644549809	0.392959184671705	0.152039639071817	0.306443523236438	0.432782369585169	0.286079651095015	0.0490918598903508	0.374635806278712	0.448964806993791	0.361237457849116	0.168720076673129	0.072112262292819	0.22366382412116	0.304890675247933	0.367420701912727	0.323373533549135	0.473820877889906	0.394665372448358	0.483484604076128	0.0660131717294288	0.335106691012279	0.230074264510046	0.261909809953242	0.151674504940273	0.329291688451033	0.341946626135983	0.0726676133172905	0.346729528998051	0.359547307192169	0.154948487189717	0.226855113102986	0.244499429341912	0.317461618701382	0.241586122109118	0.16958147931133	0.338161908211198	0.360307296575322	0.129543279681706	0.125621416832003	0.0542164004884928	0.0208751728813966	0.46108053687742	0.245368671872184	0.362333638175681	0.166385752502293	0.390218575878032	0.103955744514067	0.0586237832854217	0.212902524179005	0.0429328163334274	0.119840118603731	0.38349964240714	0.140814341538302	0.217416021682412	0.568291659664714	0.103457085035512	0.300335129700937	0.16569787211292	0.322911390080073	0.353053112520925	0.222599791757472	0.44979605064327	0.15286660420619	0.350170893663656	0.21715881279061	0.293087850162421	0.503417756011934	0.459916508519977	0.0725374166811701	0.465392434898635	0.302862846901427	0.46617624902707	0.423416617950345	0.0863687549911917	0.167313511319328	0.143895303978545	0.153865920525068	0.300391058197894	0.0989179333914644	0.414251923445875	0.238773187421039	0.0470694096606973	0.312104228611993	0.375337804218144	0.221518097160919	0.214044184864172	0.265508221857324	0.125691501988036	0.406305594440395	0.128432953813042	0.182849501939576	0.0828436843199469	0.383199018124747	0.569361785511662	0.389545866895249	0.606930433950659	0.153945456233	0.28187533833925	0.155711802758207	0.110629841284723	0.290489409062858	0.113473075672222	0.223541984495494	0.50561092354177	0.115004354689605	0.299860585597691	0.305597044865327	0.400884965409571	0.307156951122062	0.0532069497066562	0.41605231732911	0.458294698488567	0.222479461082678	0.266427220653756	0.100127946178826	0.12367140626622	0.359284624878869	0.131158638119621	0.378763613182818	0.523123112313995	0.321709320521457	0.403113574898791	0.225930467919452	0.318918499196519	0.0275393874737322	0.265653454889567	0.43810128149369	0.158756961317423	0.0759090111161378	0.0715477208494534	0.274052158099293	0.316863032217295	0.369456028037636	0.315220188964861	0.406907761562772	0.191711651615353	0.518582406684443	0.163171863748627	0.165868052476549	0.264129020040466	0.15185258256326	0.0930747627328294	0.154807050688161	0.410335355671609	0.0618271734738318	0.344568819663487	0.493474698087308	0.0498318749124455	0.150443277816463	0.0906380670671665	0.284993476486666	0.163049126178246	0.194776568778108	0.290299677863724	0.366160180213734	0.0432607874586834	0.238858784188463	0.0220855978191246	0.0462524837176798	0.428891258351032	0.307211344167572	0.231976840932682	0.100843636884401	0.541438814399593	0.114725210592342	0.228381080211381	0.480924150876412	0.0148309041424733	0.105950391005063	0.262402976986064	0.142312123005779	0.159589780483591	0.381312585814016	0.174928953596891	0.158886049391553	0.0293013548617248	0.151109083207212	0.198312744823043	0.13869225493337	0.316794382132221	0.0654902129617742	0.444723012587904	0.278307736055739	0.232529009621795	0.295923814769742	0.242240114259385	0.0355529377438243	0.308439929545817	0.243746842324525	0.393119259103669	0.417210710694289	0.0980738148409523	0.113800547540817	0.0946566519715262	0.0435951193868091	0.438648559025992	0.0919194885609027	0.26305462802265	0.210586399752453	0.0501055457637428	0.459755381918854	0.634988120949817	0.310862249747982	0.244138399621389	0.13425005673212	0.154629184517608	0.335061206945356	0.244767582020409	0.174100127213219	0.0595393809049372	0.568440661681512	0.275183632418666	0.340496936933198	0.293645935919691	0.294224614434132	0.150233413494403	0.278968388012944	0.0312684147029824	0.132136947915518	0.122021498070356	0.173053902900419	0.350474127214633	0.0664064086918268	0.421479607926819	0.52110415501952	0.563458044824235	0.205562240550676	0.1508969038917	0.441830262181966	0.489762402838593	0.460370147133089	0.192222419620586	0.0558923536420934	0.0630955672719901	0.334063540827639	0.358670407405986	0.425141092143081	0.452623956558132	0.126654645536822	0.275327136808231	0.51151212199604	0.0951565661907749	0.323112567524579	0.543253671952019	0.258188074163539	0.441669059602326	0.0221928227497904	0.0584082229587313	0.443083745731709	0.0495602157188286	0.369316882074666	0.479687749456038	0.535292614201909	0.137047202207843	0.219866851996924	0.0866474180551912	0.326451244501165	0.249758675268364	0.335036522049664	0.427994338445438	0.374215996643671	0.104770652570982	0.259700932285524	0.314162604100334	0.54843640023944	0.384570937655755	0.536241273607816	0.472112850765215	0.251997783441759	0.0179562572888175	0.251039709186391	0.870385543114525	0.0389337303961044	0.116005369602893	0.028691093700257	0.132287774539814	0.0131924939385553	0.635865138859799	0.0014629308913875	0.515926203711914	0.409058862225413	0.333551627447524	0.0154918260566765	0.0109464640574436	0.0437860627107662	0.0864648489819283	0.0165416347080771	0.541953790868972	0.291031417690448	0.111636917374943	0.405345330813651	0.0015229532366471	0.667330110979618	0.295559145927093	0.69006682432621	0.495955750114534	0.849441824368226	0.861277192410742	0.56835761287696	0.339696545157002	0.0836894519730394	0.544195533405369	0.673103568609084	0.690491627105955	0.0504043164830088	0.789609817612564	0.567229218667318	0.486857248931072	0.816373217314885	0.455676751199722	0.535549038926153	0.151447650304278	0.0582252039479532	0.0224024483800964	0.342888283355705	0.223082017980065	0.080889552444078	0.00240227731845564	0.250325352067515	0.226756087742679	0.162989755683214	0.0104745483966059	0.506067134082882	0.0113263958036218	0.998995586571011	0.0521278809749243	0.0279542640826541	0.0399654746832657	0.146045897429383	0.394155931866436	0.232683887472647	0.725121139918348	0.0612082236856682	0.438492849021294	0.0223372760783585	0.18488124266281	0.209319647495627	0.0157686012546905	0.21792199000401	0.851931979996049	0.0463843202293466	0.734981810508359	0.319537870336987	0.448780037066299	0.523024649973745	0.0790276781944797	0.0451451162260104	0.11927841891085	0.192669554904054	0.619519435936954	0.316842165500843	0.160633398634577	0.900790491705466	0.0358914014933431	0.751893538871863	0.18085997510814	0.0127935784262475	0.645713342528943	0.25248211402067	0.290700684080986	0.0299170612028335	0.352893335404782	0.41170419270929	0.222763075279492	0.0919006485880265	0.075257180397305	0.286453291373757	0.304103486467179	0.348487684959972	0.297294104690319	0.369434612219374	0.215313211368922	0.528267155047761	0.162373808673985	0.170089273597912	0.300525206519338	0.125667402923089	0.109927819485173	0.200936627391166	0.399601925287949	0.0671161498962425	0.420778463711037	0.479867088924369	0.0899374437341488	0.173731019016134	0.101158557196757	0.268218206817195	0.159765472903782	0.193514651890551	0.32463418177158	0.334626158037051	0.0551316960132524	0.228656963312663	0.0335803184981561	0.0423699248014777	0.414758443719423	0.252882920723224	0.250219993456001	0.106474626205555	0.489622691026628	0.147878997062589	0.188117533320065	0.417121374572115	0.0171699491506388	0.0886840242942718	0.27896371222477	0.170838730589518	0.202967521313067	0.439148147673413	0.165266367505904	0.183529755324095	0.0376970334331931	0.18537289774739	0.247161185231161	0.168886098902617	0.353685197233138	0.0835778588476563	0.42198704018962	0.231655994589012	0.2819363973238	0.393048040848801	0.276676655690256	0.0419171867713609	0.35197418795572	0.249886957527685	0.378124939126504	0.421298706302202	0.103432234013302	0.137708483332673	0.105294320081296	0.0556181109305868	0.387188816555023	0.104436517431847	0.269147366884606	0.18310287417132	0.0528216003658788	0.429015768916893	0.596995458847846	0.289127276858055	0.232428761053981	0.17998623339715	0.142838803695074	0.388430362436889	0.211341457289084	0.16790388118692	0.060802455249453	0.544011140041264	0.32121779219103	0.354303126580134	0.314007280763726	0.232954078487995	0.20269505875105	0.258587382993634	0.0273399772949374	0.146444126288545	0.103030323907871	0.149218285803659	0.39357095796593	0.0746463647834335	0.388813646728923	0.46687073511579	0.525808000535674	0.210555024374542	0.1192418256877	0.423849773226728	0.452691501539783	0.413276908679943	0.233622906193371	0.0649584881279657	0.0919479895948783	0.341985251816117	0.339253829537297	0.42248308568694	0.440091793124436	0.147266647943872	0.279863408712575	0.237162322815681	0.278675869069174	0.0139900157592525	0.388769694397447	0.399291212779074	0.218161808094491	0.113796095942562	0.087376603109131	0.261216828521385	0.306316380042306	0.372016916905589	0.263103354883969	0.339878486863885	0.22845049999999	0.494770309162414	0.147658877767239	0.169128246278999	0.341830005620589	0.108011204340773	0.094777846979537	0.219581649545525	0.417792475811293	0.0633245364491829	0.433376776966917	0.435798328104188	0.091598413475447	0.237058609436376	0.160265978935375	0.299824515572325	0.143375072879159	0.215268577922602	0.307378643613462	0.323463081797298	0.0477542611544036	0.248983015007095	0.0272908260912189	0.0326357456201067	0.407800622785106	0.223267339647189	0.265472542220692	0.122154062966547	0.428759046278741	0.156289866443313	0.191608702624152	0.410463376084778	0.0203380819787354	0.0732288386137473	0.301758521358741	0.150262146932027	0.182043920990754	0.445090349557663	0.190999230378227	0.179371748008069	0.0242982485417	0.18489763367329	0.274301721038148	0.190979905288185	0.41845694431209	0.100925959335614	0.364694966171818	0.227365391224329	0.299847724344349	0.416688513206	0.289786594397271	0.0410024758121212	0.395218439270632	0.26099146877506	0.362858841787455	0.408682314236966	0.121001789498061	0.139419267092856	0.123378652009512	0.0509171716691509	0.408892860976897	0.120447012711189	0.224988806310201	0.215872717638588	0.0602618282350208	0.433072751615083	0.579460893750281	0.256085364106618	0.276041718888476	0.21452691276818	0.141286745596249	0.424346237415309	0.246695891221076	0.148065702717208	0.0374278894188454	0.501822153812711	0.257819636811269	0.406428451941171	0.281443424294695	0.228579554334064	0.229465547449895	0.254157659253652	0.0132113906738211	0.133292564578218	0.100451916961846	0.128322487419627	0.374233920267717	0.0873045172690527	0.40288063857363	0.4785232082009	0.580413048747892	0.205633193942041	0.141726354319722	0.415677609193487	0.414045659132363	0.352202196961782	0.238572797908026	0.0839913933557098	0.0713776320898342	0.34285111113002	0.346277421015628	0.416205728555204	0.401454522104465	0.154257678433447	0.28635526497788	0.242424069849572	0.290697164297897	0.00279610952071713	0.360993615661435	0.403722718685232	0.213962492799903	0.124166623254828	0.0844141655037399	0.207522528951386	0.320373530013474	0.403076987427066	0.24106738215898	0.317601510818636	0.223198042195317	0.474871117466417	0.162766770196726	0.149657432994817	0.359465274933053	0.091940157169255	0.0994841666591477	0.220473054737892	0.39109904940497	0.0506286200079007	0.454190931944215	0.452952018973811	0.107260687079113	0.26427544989441	0.18103170874111	0.321955449300589	0.0938711218423966	0.242409943249386	0.337275621529692	0.279405394485795	0.033403681252366	0.273765644810481	0.00281998135971411	0.0233139175441649	0.391757477457334	0.210422235203759	0.236261549709567	0.102075207293562	0.446035833741803	0.157011908695682	0.15907336152904	0.449132934024989	0.0176984299078016	0.0610340574450326	0.347220811127277	0.133163729843425	0.186660860015895	0.481590495269677	0.225357104597443	0.181025243161601	0.00815851009227944	0.155342082661894	0.28844916192866	0.173802731737286	0.500587517621251	0.112367543704952	0.377266447913981	0.251764021330143	0.278609591448886	0.422276584548101	0.297653207952723	0.0373456725662539	0.422675326912972	0.260052417578401	0.317240989172859	0.388762482289588	0.106924787876391	0.149587771578819	0.113904610552404	0.0549933752614859	0.430854627043709	0.11333462724064	0.208225848533287	0.25152083107027	0.0624185172737011	0.396162221438554	0.588036457001728	0.227737395669854	0.303246542765878	0.196690685583484	0.108275208775784	0.399110638668905	0.220964064897313	0.121837612168488	0.0318601644452985	0.47422703760824	0.199364646176038	0.436099932546502	0.239324714876227	0.215569066802029	0.207680655258961	0.266238967332328	0.0065081445610458	0.0704031254284953	0.0865554103045775	0.0955314182061111	0.336836229458823	0.112385693065285	0.400729154291078	0.528244963567054	0.605280325175517	0.208908159366848	0.169200016231612	0.416898590466203	0.38077279775656	0.319109602605186	0.245364558333859	0.0738267725845604	0.0743780998456559	0.322901464011876	0.410577120558159	0.359169787373949	0.323479953622323	0.143357033079865	0.272111962209254	0.435944604501513	0.289288629494594	0.0462819513917645	0.291716999968835	0.453139621540624	0.334185155845134	0.101205619381805	0.0434680350935736	0.638788966287095	0.182781789662994	0.414311841756989	0.311145935630564	0.304623477884259	0.350120511363799	0.497735620785212	0.0565888829297433	0.31940133028856	0.281324281304948	0.271854908355702	0.192705081128471	0.387798746055182	0.308158834796793	0.184963132191526	0.373533149392083	0.439217260921581	0.0798324996667781	0.251088687338491	0.252242599929276	0.329484836130091	0.177558038423308	0.179133662169239	0.581983917027788	0.181450908679674	0.207621777102692	0.106924940191581	0.245127567584805	0.0123017817866776	0.396251496825923	0.120111440544697	0.345049765769659	0.140102284321269	0.3412868663384	0.125537267511429	0.0195440613775094	0.225632077891422	0.0258202890517338	0.156008099219357	0.536421497568869	0.154522469805846	0.21778933853408	0.49550168950652	0.102726524067661	0.446275095844542	0.341479261592535	0.378463028369642	0.560545919512007	0.316254392186279	0.56021164139562	0.254707709530544	0.337242718872001	0.225414402048986	0.356631542335351	0.510259593595333	0.422769682238135	0.167711287719834	0.483162086240668	0.292293733323077	0.44316788636748	0.365387716577297	0.150548107100164	0.315011449635419	0.23236813534894	0.17594626499365	0.260952876480649	0.199610623876328	0.37138454732699	0.3018570640522	0.0501081978489246	0.409956697242151	0.464913525398119	0.291278919585594	0.196116667105324	0.327773535436465	0.132858667461944	0.726408186741765	0.12999870179883	0.188634490075323	0.0137658506280513	0.265320643139678	0.627068644237155	0.437419356458884	0.604416898804584	0.117848360712672	0.309629453764049	0.142344129737865	0.231711908988752	0.519052702149286	0.135963144132287	0.142581772201167	0.520324713560399	0.098926116090885	0.468731007866019	0.320635734801749	0.466940233214331	0.387464594688238	0.0646663337213868	0.139201276164415	0.210673017558999	0.15983565369646	0.248435653801178	0.142446740062666	0.116006600887139	0.420602257047248	0.0788826209097928	0.468816634191103	0.468103288121552	0.251090794388439	0.463944675047246	0.457563429201144	0.0683122099882021	0.327097105453168	0.586765225511853	0.193066161853652	0.571756267144405	0.282671213338647	0.242551118907373	0.454853228569846	0.06321345500812	0.269842368984339	0.506874890100185	0.651949890897396	0.183247480878752	0.243103284653569	0.0623376126042446	0.467485980011339	0.25647313119644	0.298752211988863	0.439981166116023	0.413221540731021	0.0604226554135532	0.250648902930029	0.398747876341893	0.351667929803521	0.364884085279779	0.595620854416117	0.415754530182646	0.327770445666963	0.0376195554782571	0.185955612507231	0.759902049020277	0.113897358737318	0.242052412004017	0.0288417697039749	0.213905464027296	0.00418111599925261	0.685832474923149	0.00104384566816632	0.543819101179062	0.473259960737763	0.29542611607324	0.161998886306612	0.00996620855631625	0.108141200329595	0.0892401350154083	0.0348672323684992	0.581183489996857	0.285384011272105	0.192444224650156	0.48648896164114	0.0028623110116676	0.732274394382092	0.319554517498828	0.77388451551915	0.585673552099089	0.629747903163959	0.917197456587084	0.543526624754228	0.316615804584169	0.112254155252574	0.460001723356362	0.663438855580264	0.725722949907212	0.0724816567481031	0.816399498077013	0.66298819646913	0.416197083945699	0.762045175912619	0.372584046457508	0.436747575302195	0.126190847907912	0.0423706206884341	0.100498676523892	0.32011686415776	0.328936692521118	0.0638002289036559	0.00380749745544397	0.19632041893262	0.339889753773307	0.193376443056297	0.00798270335222028	0.452553338279929	0.0165057637850041	0.817178092961897	0.0369351509908783	0.06676797630187	0.0506469999262305	0.195772764596034	0.414964895093715	0.250715111938955	0.794718228903751	0.0568534310591669	0.556344818313383	0.0209067667738832	0.163073753070552	0.160995074944278	0.00481964980056936	0.243038240795219	0.841742980239737	0.164658302628912	0.710737707964816	0.279720448966775	0.468946980271271	0.554327063580007	0.122975957830131	0.0298733795310691	0.0835246658697969	0.0756858401837872	0.564113971268567	0.290117133258285	0.202457738935025	0.780733655627811	0.0480898388487061	0.698768476827397	0.14734593493722	0.0218449699316597	0.584032230276451	0.29692709068395	0.271396622392194	0.0351920464406177	0.407614530696563	0.43685456844398	0.289347532793003	0.150664074006076	0.081625944526887	0.303829929670255	0.285701420120067	0.380753861413341	0.284207688648845	0.403331455278297	0.272407732281915	0.538410360000065	0.145215985443422	0.250108551025526	0.222222766819707	0.171715544694082	0.166075377094884	0.199532830931349	0.35991694790709	0.0864310896507915	0.485850325838763	0.446283241701048	0.119749297003486	0.184241411505052	0.151001417561459	0.341620035672257	0.143971007325074	0.167934672013348	0.248288779213671	0.322626686122215	0.088203584744235	0.207102620321527	0.0428333675209532	0.0469955199489846	0.345700121699783	0.274278772982466	0.289492692849908	0.129274402134049	0.501118205184683	0.134927850740259	0.177238811120943	0.300037580519947	0.0179605957971085	0.0879955642926283	0.28774717152668	0.182628359640936	0.195016956896517	0.475634917199472	0.115758472279509	0.227555191443381	0.0783619911851236	0.266027192712895	0.22805125736384	0.17681955698449	0.376319977539865	0.128805050583489	0.399032807830023	0.241980078283615	0.34107624498664	0.459598974357977	0.343969018790487	0.0490862003521332	0.341152273370826	0.309334268580739	0.473373417509777	0.400583469974118	0.121613341204106	0.16262856133895	0.0878965888544651	0.0709072539051295	0.405564941511915	0.124036046960829	0.265187988478381	0.162548634707716	0.0500384717081137	0.416394566163669	0.550392400140196	0.341970144593042	0.161901803729362	0.219700760050338	0.17999297841284	0.398630495657662	0.124306204648413	0.185101571154096	0.0689551070802185	0.556550544890692	0.372827053909277	0.371908138677028	0.411063752922741	0.16811113718607	0.234039161538989	0.211945774217793	0.0608692442132793	0.166933653227305	0.133136243835807	0.160754177932013	0.524608248662994	0.0836801018008988	0.353933533849928	0.399473878995521	0.483627986043576	0.253818447993374	0.0986849038040375	0.397674004673138	0.481043463041505	0.416892928853998	0.217745596629402	0.0877371525204224	0.127250774683408	0.289593907118533	0.281981145425632	0.323409838386826	0.528352670956541	0.185542177032444	0.273699618815049	0.225320986915325	0.246951978337715	0.00295266666232189	0.368317967842139	0.426473596212595	0.25239835833948	0.0825775735173866	0.0907806858825155	0.188152652084307	0.353464880178628	0.416234131458647	0.227125619041963	0.288950297486167	0.207965372669354	0.486769817018882	0.172008928947926	0.122803817648976	0.406773810692579	0.0808211767839833	0.104015431589763	0.264571848291283	0.3888339631158	0.0492594034232632	0.463065927406356	0.465810119208161	0.138279012667092	0.248212246114819	0.189282807587444	0.296049755572602	0.0743657720625602	0.228444964996235	0.332455007815586	0.22655696839783	0.0278088474555757	0.25778186609608	0.00364560744126522	0.0125982636842649	0.409989842595819	0.19116337308628	0.228603876859783	0.0929959927743036	0.449087181984616	0.155710400153151	0.17990805959012	0.462684665768465	0.0131905648747756	0.0460065712616634	0.36097735983412	0.12258670537259	0.202190886602663	0.501218806385664	0.228426650948013	0.175441335302847	0.00235736917530777	0.160153970810685	0.260796693850334	0.162493550064522	0.487139344652779	0.119610254800278	0.375377727538811	0.258033085043546	0.215685290313064	0.435385324692146	0.335389057973054	0.0317468008703911	0.463532663534286	0.245786749771008	0.265955381573224	0.380104064674692	0.118891034157535	0.153246871425847	0.125251479388726	0.0520363638047154	0.453673363090635	0.119406087232066	0.20562661923738	0.277977810596733	0.0640854565108215	0.317597032570645	0.494241113260351	0.237276276986162	0.307580261060306	0.216744523033208	0.1020527724327	0.404711033063988	0.235619361700408	0.119298334730319	0.0224754883486927	0.465200395793374	0.190855781370653	0.473720252228353	0.286117213827455	0.23431622340738	0.206604737398204	0.258088047158167	0.00191565619247156	0.052223089611187	0.0614056531830117	0.0732033219912508	0.301947804712437	0.0997555067978035	0.412032638165522	0.550688823616323	0.66172153668583	0.210864604466013	0.193769314334316	0.433182316313112	0.343312403469116	0.274679562357458	0.258809273476205	0.0806134193219455	0.0609300250257629	0.311124934311826	0.419302824983589	0.376711543620859	0.299183172790417	0.132566073274549	0.235188992808338	0.287357733119749	0.249321776745881	0.0340603809178482	0.438906844405863	0.452971141571048	0.340931200537999	0.172698819546912	0.0795806233844333	0.346164304490036	0.30640539755744	0.44745938070807	0.230309252606582	0.42679851032193	0.309148183755614	0.59924616103584	0.148177612432074	0.255278268258591	0.196163055865137	0.125794157175184	0.177700844977895	0.173730937686079	0.349114101730742	0.0767169909043681	0.488403556520483	0.432061895336302	0.13320926686608	0.184025330153263	0.139311315815233	0.309032314134281	0.145362668167833	0.162269914201837	0.232949234565188	0.285788773527189	0.0942160534164735	0.159980502632889	0.053854844666975	0.0568675979373999	0.327447296160858	0.259174541438789	0.272801516841127	0.116870766147673	0.474614306648086	0.127532613551033	0.189309221149112	0.276488133029561	0.0161299519523946	0.0966949992788108	0.261659382242402	0.166474250313197	0.189554938842641	0.436564106327036	0.10090286029616	0.230171662373445	0.0709115214858984	0.294420429479179	0.164351064861106	0.166808443811506	0.376226687613311	0.11474635485352	0.403971481152228	0.238949811054364	0.337706538809166	0.418607084253073	0.326095654143898	0.0299090998615387	0.354930767204474	0.317260529053875	0.530934141827324	0.442924930021266	0.114486246016193	0.171537289972036	0.0324332710941493	0.0737419372797438	0.422411147922501	0.152439171885086	0.28223577695661	0.0948242713180211	0.0562040690907116	0.410321496528773	0.561752277866304	0.373475150985138	0.161393826803084	0.218635727726382	0.209336386232428	0.397256635133414	0.0883500103288304	0.151475604899417	0.0550117808139048	0.635219675158658	0.405527549713179	0.351733577359691	0.41071607880866	0.136676007733711	0.269093589870575	0.186373359095516	0.0717037244662545	0.162914808881318	0.144598436101332	0.170525735077826	0.534077755359359	0.0796909454536029	0.375584947146045	0.371523991900511	0.457600480396839	0.22033931748558	0.0802374710357146	0.363851232739914	0.492344577261034	0.433453434347057	0.181759899067638	0.0879373530339125	0.125686346666384	0.313448368561829	0.286051093763401	0.325103560311141	0.55338239265857	0.182287397653191	0.204245392919337	0.351015676329258	0.253809030198428	0.0580947164344586	0.439967645758545	0.401349859420596	0.301211590165771	0.159103101075145	0.105195607253078	0.300441349723322	0.265982722954561	0.382838235230562	0.30591064068049	0.409644631528038	0.324887449385549	0.48238139746028	0.111353397855709	0.318138891678342	0.263179887357924	0.220601474452357	0.220226295496815	0.285215471593789	0.335932625712302	0.0813229428722658	0.43396357937695	0.36417605124935	0.187515375857508	0.237249869854429	0.191644665989863	0.34865883073321	0.187877524683913	0.184287180799165	0.334706278503529	0.292434125127223	0.111769542783346	0.152000103849679	0.0565344079833057	0.0237196314640373	0.423388691735214	0.242797569790312	0.373184938758539	0.127479188360192	0.440448122003472	0.153924780940614	0.105126688583171	0.244807548279964	0.0375613714427565	0.0822918509632337	0.328465005782547	0.20845194961462	0.218985927517196	0.533759938212456	0.110581065393919	0.308311758810285	0.134639362290851	0.298956790795622	0.262199146889191	0.203530328336091	0.49346751015016	0.143572664071416	0.37456726894996	0.207227436560075	0.323141391205715	0.497002213114755	0.460547620412065	0.0705382600037801	0.371477248362546	0.380657436081954	0.430682469585475	0.429483744514096	0.126917420094506	0.211058181433693	0.127578188554874	0.094677931036449	0.31446232828544	0.150480006687247	0.353243822754992	0.179913507759547	0.0494331923595934	0.337594829906597	0.46319970562914	0.294597170319455	0.160128031104947	0.261171132599968	0.137836435914086	0.444373046480338	0.105255046356945	0.146217772431077	0.0685387009696172	0.453647651218937	0.450927121436543	0.350081944874629	0.497732917846355	0.147099189305709	0.233646160256541	0.160039431137764	0.0876617540579591	0.214091162442303	0.105853516782313	0.184671532317364	0.572687749690462	0.105935980353308	0.337336993014741	0.337490199537989	0.409590615701636	0.254970820254713	0.0688460915606647	0.351892230658789	0.43025963783927	0.31146287949484	0.29915710991096	0.103379145529378	0.148387652168041	0.314203411264278	0.196851297567202	0.34716345057665	0.551726196962699	0.256790033079402	0.372181698243556	0.403855296785301	0.00183086113763653	0.314890788733376	0.645066103677761	0.083125872812286	0.530803350733185	0.333784886704219	0.264621217287477	0.432076988229962	0.0590647824097314	0.277434214290857	0.54931419584556	0.700507251947442	0.135710870277545	0.253696033025102	0.0758369827923301	0.422716492768703	0.162995188151435	0.322245809010541	0.387908841832157	0.456864083354666	0.0648021523892006	0.25136828309295	0.4069881649263	0.209341304120652	0.428570417120454	0.621932662939487	0.429091512862635	0.356917154245117	0.000986659102977361	0.158331868519763	0.72276252976693	0.110789854054532	0.240355292867147	0.00194980891889904	0.221046294057753	0.00345633386580769	0.782723246971806	0.0011148538920331	0.522937218583659	0.495250613312765	0.279555934323267	0.221505661003605	0.00699505564650053	0.106326311333568	0.0754629035741701	0.0571735339498195	0.598599414209927	0.28385804943467	0.185565088528385	0.461068426271147	0.00229591527606617	0.779184337126614	0.326313974631729	0.862696825666695	0.554867795923022	0.6154098178175	0.925144314904379	0.56106110413761	0.270408378515153	0.114060569884364	0.483208279984451	0.638727662917573	0.700865654402775	0.0494683899356773	0.859028212307912	0.71587604919968	0.414507343368652	0.750984075610359	0.401475077561496	0.520224613843915	0.0664024571441753	0.0230428426495797	0.111914696549185	0.364559964132992	0.356154601876119	0.0572321880466838	0.00516509235668165	0.157388680724204	0.39796694427968	0.201159476539829	0.0024156882882899	0.52143990921668	0.003482668290349	0.775049811009251	0.0364913238476279	0.072421548469164	0.0544722637231952	0.0961049482820783	0.391017943685383	0.245257988087931	0.828822384271409	0.0483375849722268	0.590189486336404	0.00332674776243764	0.151059748903756	0.124618538112089	0.00111615866037121	0.251705559695576	0.835415700450523	0.191439970971379	0.769734661066136	0.284536738446792	0.457673218980577	0.580909127533239	0.123768355418171	0.00242588522275222	0.0323704756445453	0.0567288314542378	0.500172678418535	0.3032078717345	0.218745935312613	0.740111367682783	0.0508957335515482	0.594064789674336	0.110077983929775	0.0326416358782298	0.616963832735834	0.351447097195305	0.264517762144065	0.0588955886840901	0.391389278150939	0.412599127215385	0.34488834112789	0.163822992038047	0.100314923554109	0.250178552613551	0.292903081992578	0.380540361102243	0.298597865237615	0.443028280934304	0.328702293296627	0.510771294657814	0.0944514357067712	0.295054120789612	0.253680866682615	0.2577447523214	0.187477033320195	0.296049923861804	0.32740024479255	0.0772067560408171	0.384461015296223	0.378249569611766	0.190338904623704	0.22946737664856	0.207340927226998	0.335656591091455	0.206274606132963	0.170226422699515	0.327353069947421	0.321036489244636	0.107954998251229	0.134499117935773	0.0615560846129149	0.0225396358250635	0.460226851434585	0.248335697743906	0.376261812231491	0.137378509864802	0.415284706610365	0.126839960683926	0.0945184973594717	0.239352626132228	0.0394729348572197	0.104102456924945	0.353357990735808	0.169614211408489	0.22396305427434	0.510252157125342	0.119875449159173	0.305625371210548	0.151271652699592	0.299243438603211	0.314883353437663	0.202165088233079	0.454331776988379	0.127823330227944	0.373143838111321	0.20759904338887	0.331503429581384	0.484230432413664	0.456934154037101	0.06421801475591	0.400526190892832	0.332418614096146	0.429626847559721	0.450037174266161	0.10401733086581	0.216004313654858	0.132918790639585	0.115546574255531	0.27967528990021	0.127279600010144	0.36854995316457	0.226438036875343	0.0533453602462708	0.314649908000207	0.412680285315856	0.261413304022881	0.184309367139225	0.253957761036487	0.140366582673398	0.445314782545582	0.114669736465709	0.147758647614307	0.0766877920913715	0.443222459229724	0.512478736153994	0.366960373304852	0.553887418603035	0.147417477383116	0.246561927217387	0.143329123058995	0.0953171200082602	0.244087275209801	0.113688694837241	0.204201183467153	0.556046265930982	0.11154057648018	0.325567130170205	0.331486692564413	0.403014732008321	0.258772756063764	0.0662229355562987	0.367531404299955	0.41163720475629	0.268322310608887	0.28597538554746	0.0898002765528213	0.132813922193179	0.341578504636765	0.150752889000499	0.337648460329956	0.481506108933523	0.298043170518734	0.395168190501012	0.566168512471163	0.0928461620963662	0.149707924613789	0.588680876894652	0.266135809443358	0.584462245405386	0.33147719980172	0.235110489542706	0.522760080413201	0.179950383551535	0.252929103791784	0.179673671492427	0.242954207313737	0.41160457108804	0.362394045892894	0.0393331880498922	0.51279336902157	0.48129655038704	0.397852570054957	0.494405818810067	0.450227182391493	0.185069390981571	0.149605905758209	0.656988840909428	0.32009704144133	0.292699638215597	0.431498434096155	0.342222606939507	0.64633578817353	0.312360431760898	0.334858550083675	0.552937642908811	0.166098970332233	0.20021271441708	0.0540069639899806	0.172352019282026	0.0258476965702326	0.509156223747337	0.110540797083053	0.515238832978946	0.297515697980481	0.390071029768368	0.0836765668997338	0.0711981912611997	0.107292460697991	0.0944023796890155	0.0301546663447008	0.492603344365418	0.352906326513716	0.334451928266696	0.699271047326321	0.107480739952884	0.495283192990371	0.296852040660764	0.366303456977757	0.414512488926815	0.268668701310835	0.681695152873957	0.210465933503949	0.156712234263539	0.0817120505925555	0.21196702010197	0.658026896041897	0.525530143581077	0.179612125684798	0.459106058762441	0.551659060035314	0.296610200567114	0.478338642217177	0.163936894584738	0.369674658885196	0.279076085957737	0.100163524185196	0.122724622736994	0.245455879009585	0.424480045283185	0.146510861415669	0.0116224188564191	0.112328604632429	0.138866990149989	0.196999422469622	0.151553687767127	0.331979689481702	0.0621682449580895	0.656881231864383	0.0964574590459598	0.0997495435616327	0.0343379981989582	0.20045768016642	0.59683102722663	0.226663742901005	0.714373084726673	0.0488006102584627	0.329875336712911	0.133131051807024	0.16426919831974	0.396210341981741	0.110676559419978	0.201526645532253	0.74240244477301	0.201697843356702	0.406532034779994	0.205931932838093	0.257680366258841	0.416231032053207	0.0301622991184995	0.139787949930723	0.242227417766177	0.227708856278951	0.543056956244502	0.245373354207969	0.246658214303627	0.525422123195352	0.0851242203919482	0.571888692433615	0.475456362260078	0.236483089750753	0.482904513455815	0.325735012526899	0.245472272850875	0.0269867402612605	0.490318316935389	0.495582861694948	0.364891272732805	0.170876678307105	0.0395083767716174	0.372741616616329	0.301758109159479	0.478208342169634	0.224298000940157	0.422098342958491	0.319503655400216	0.650116774866643	0.167854904964708	0.255802910672428	0.156913226365606	0.122892376174455	0.181222809963216	0.101280836198889	0.321566403773996	0.0900423619377069	0.507442361421145	0.43065768408038	0.148562954806724	0.151830477606393	0.141223652450378	0.302334072574658	0.114280687470158	0.158387781895218	0.219629986539229	0.282936153541413	0.097405795333986	0.146294591528147	0.0667757592625057	0.0641465375061729	0.307901144460473	0.272149463380962	0.25660580215346	0.0829785756180337	0.434290231864321	0.128405495415654	0.218870444038715	0.225688824524479	0.00571467397803888	0.0807050421391991	0.257820033811621	0.184804905549837	0.204275962453178	0.424884076602432	0.0975609897988994	0.245892432372157	0.0725653156277046	0.310199584310385	0.0889627621602561	0.174475839096245	0.348284124227147	0.106330020126604	0.387737454124235	0.230658152006815	0.361460460372935	0.396678076633542	0.335961972464106	0.0270870143524738	0.337812416381887	0.313652651328894	0.593123781604718	0.504391141167442	0.139272569944155	0.178449377303529	0.00124970260162725	0.0723658254985858	0.387317079342794	0.18871887533371	0.26260417328938	0.0574270381162482	0.0600384224520912	0.437541658370473	0.566695131200035	0.35579502945288	0.115493903338087	0.234339355661997	0.222090495465376	0.387327885569853	0.0571857266742046	0.146066519613278	0.0517425217776136	0.732066848001211	0.32243905639727	0.316476728442497	0.420852870545449	0.121220562088143	0.281684210951399	0.20933453412034	0.0653189407437338	0.156429548018366	0.155993973073792	0.185797077307327	0.542956091452023	0.0850608673887134	0.358243480488315	0.33122191738911	0.426707436422514	0.235679030333148	0.075960914219116	0.320151981309206	0.556846161610463	0.455477212511817	0.128800748620547	0.0913574418019008	0.122280870966366	0.307047212811255	0.267133724789439	0.294045857954518	0.562975348083389	0.194817870554782	0.155737701458881	0.509460813667869	0.126668400066083	0.12033329406452	0.53736278830708	0.310953828144375	0.533472889108305	0.29544298146549	0.18516481985591	0.48240421085792	0.19360849800806	0.262432040144299	0.209725042598323	0.275524790661337	0.381812252151433	0.42260352594444	0.0802763240225349	0.449894496677173	0.427922670349372	0.337877334396381	0.417837589437616	0.360859051178853	0.235301512607738	0.11619594447583	0.622533078801008	0.3347409315977	0.264226798827468	0.378128215004181	0.297286705100011	0.557093279401902	0.265560618926481	0.272007262429306	0.512159914987487	0.197192444414887	0.175230581053896	0.0752908479404548	0.118568176919337	0.0239213181895314	0.497370194430802	0.147044446000835	0.473522086308028	0.253650908040893	0.388694582551219	0.0901859434120493	0.0709079776098039	0.170267084029341	0.0863919860994113	0.0346011211416806	0.457662676083357	0.318607823543338	0.313128457056904	0.646169661047804	0.0984827168968732	0.423092853821303	0.256062547375778	0.310740496736276	0.361528267428108	0.260519200125317	0.635524006995916	0.178410697902041	0.16335055317721	0.103512533317134	0.231323038866021	0.635785547814727	0.479784847358302	0.132362866268283	0.415623933589191	0.483215363417767	0.310332959617813	0.433951586041748	0.15868881484137	0.347109800156504	0.245417142803416	0.094062488477283	0.151061923327954	0.199590435708442	0.377142917262759	0.179021353623902	0.0154490732195009	0.158373960612053	0.190736704806313	0.225891205758574	0.158382034416697	0.319802526578974	0.0844274264365946	0.604152699845448	0.080286428949721	0.118949084337279	0.0337461567418376	0.223503433976874	0.550320519191012	0.217501546546561	0.643620927659583	0.0669097175744253	0.308330233194115	0.165800895457663	0.105415080854462	0.34102221285523	0.109932471447259	0.178978186274244	0.718732375750565	0.156270474199274	0.425324257272928	0.236784202216525	0.352720812144441	0.338693230215733	0.0300471465957205	0.148112152603801	0.252010063922766	0.23994274919403	0.453139478326932	0.196160152687283	0.240151960194839	0.49173164001233	0.10016770430759	0.521289617423307	0.520998508389018	0.230287750623422	0.493505386906371	0.411172278155668	0.278531397857599	0.0598147371631302	0.333248021772675	0.466403348171997	0.357689469088919	0.205446372977476	0.0293852714141166	0.0439019626741423	0.33142030341185	0.471514817788194	0.319238673418449	0.494716806616952	0.471964293948175	0.518717100694511	0.0494913247849867	0.294114624974629	0.145196431024697	0.266586467807436	0.00246467881267728	0.369785260506252	0.29949968891796	0.0537188870449339	0.292538938815207	0.335746937994389	0.125187409109035	0.233372734363813	0.285127162421889	0.176020705547142	0.268783696411397	0.162699286842356	0.325539998412753	0.368524212204423	0.129955305363234	0.114866242143872	0.0139735460516074	0.0138294444592899	0.53395997309052	0.260378873326411	0.390462350971095	0.201147239435281	0.33668769169061	0.0574894390374748	0.061256868379023	0.231993654871576	0.0542740636785979	0.137100454994563	0.49957213541938	0.0793218096787309	0.202801436209089	0.561413922920068	0.111337860042793	0.345201185611138	0.195943609440444	0.310418914698956	0.380552757013917	0.159416089373215	0.359202511244862	0.154928261154366	0.244730607729303	0.201423134844379	0.342439060290135	0.46596001245026	0.355521418689149	0.076366252255885	0.36181669211315	0.374562939031468	0.506931323058232	0.485013227818288	0.0674356108128038	0.0441518720449807	0.1112749312788	0.170906159566366	0.214978354683667	0.00169965204309748	0.405190082362282	0.220517918764099	0.0352040197237758	0.112721668496655	0.264074106994515	0.105850262454514	0.234561593583568	0.320042489151348	0.11944480267806	0.319084208381814	0.154637869452257	0.203710580460534	0.103267919426812	0.43097672801901	0.564269010858076	0.570063058238079	0.542469316791398	0.150556952327207	0.307824229197197	0.163821093099856	0.11518651003442	0.235004413996963	0.0853768605857141	0.265906911389391	0.417964435948875	0.035659627755266	0.24355356962837	0.316474435526502	0.417133474099926	0.333891447283842	0.0307715495056191	0.48021819629635	0.483958306825639	0.19651894920847	0.254168859387489	0.0463162169977102	0.0996930977841926	0.238709998829092	0.100271307281399	0.38994284243065	0.583517948390303	0.486328966120778	0.538217765448525	0.261847595061499	0.252806789099534	0.0265727738575499	0.383809491432895	0.399079282729703	0.266159798429035	0.117081213014851	0.0868123480453843	0.323913580101203	0.273405675519663	0.328790480063645	0.277379560323722	0.338186896255131	0.238583061884922	0.497130399713892	0.158083008897926	0.223382339712784	0.260347809832204	0.165720022410894	0.147229917823615	0.215118560651641	0.345557381197228	0.0815347584248376	0.453360500485538	0.438344273797106	0.120158651221474	0.195576843835498	0.134523768408456	0.322004155148894	0.170638764313548	0.186392202697001	0.282717094834719	0.312838914353648	0.072349157513914	0.193849259320106	0.0514094307533493	0.0395798005920851	0.387434074421266	0.251893149150437	0.275937630192058	0.139822733305639	0.468616439203652	0.168671541484847	0.156000274024776	0.313903551067767	0.0169073049912069	0.0837718902763643	0.304469646890937	0.194053566269135	0.229051521061968	0.456830633449244	0.127778040300762	0.223432563822162	0.050822653845057	0.23951601765883	0.273759143679021	0.186505698927589	0.39965579341602	0.110607895249895	0.379881538786265	0.214418017514093	0.284727179326727	0.456468841848889	0.347487413038369	0.0532330788386907	0.363024632702325	0.26864285606825	0.413691052700237	0.472448821420606	0.0996243898236818	0.157812473815087	0.111147676322313	0.068368493220162	0.362095871876449	0.108625428543487	0.307954474046971	0.170033995246539	0.0463973402116617	0.429638732967605	0.548605500806208	0.319176371243023	0.188648692754083	0.222063513764021	0.161889879113375	0.435759234448381	0.16959447242768	0.175852689288313	0.0655465519673431	0.551259522925758	0.366539219282747	0.387108074343667	0.387778673539448	0.188253815577998	0.237118658091563	0.206587219117889	0.0435764287646627	0.163614537969116	0.110627047973717	0.168536966882724	0.469190282862283	0.107094901296195	0.385077330907441	0.397014240235473	0.503936872797403	0.262189221510413	0.107231891368584	0.381721004395428	0.465297065666612	0.39464426463473	0.253114170862011	0.088421885254618	0.109280334516024	0.337578707585147	0.269794865134442	0.392158253519177	0.459801703643145	0.191729286525996	0.316206080999342	0.405505017264053	0.0605058136791175	0.240594129219175	0.585159271803486	0.336816510028964	0.680202270681719	0.299381005349178	0.320152811613471	0.559060179488142	0.135230203050342	0.198192499616731	0.249489444084513	0.423199633428014	0.331356320408635	0.436774914159306	0.0674219179490134	0.507762037766672	0.312710942145653	0.25470745333467	0.539859731613482	0.605849537696922	0.159207774889855	0.214239649773814	0.40637254298761	0.318760823239503	0.213993793607255	0.469443814505352	0.496947686601659	0.610052891481289	0.237112266114106	0.210832623844552	0.577409879599389	0.11826831781846	0.215224529631555	0.0514723552564417	0.247101057057495	0.0143516648776041	0.624308534666029	0.105327356018379	0.551250356450607	0.420779306542604	0.356316107793982	0.095453253646092	0.00879601771936799	0.0809980434450736	0.105839102951534	0.0117618658095113	0.576592437083775	0.406015460526392	0.329423132222749	0.695378696034887	0.106714121876391	0.684147407738791	0.326798277303939	0.577986138750689	0.449104087392106	0.308562015119231	0.82793304224039	0.349943310523939	0.298999912771595	0.168735564738174	0.283751414719176	0.656745137547875	0.670283095421574	0.0837294338877754	0.619175612052819	0.707503086139288	0.248873065013989	0.618411031575065	0.28704497046124	0.251382439697076	0.301279356049793	0.104164651442348	0.0934333687286615	0.361845799233729	0.402793917727637	0.196986688614117	0.00381526241403188	0.2894589650487	0.379752562507851	0.123851404379693	0.0745297137228339	0.428672292696984	0.018030136035796	0.664413618678969	0.0385519673137044	0.113591740930913	0.0564469830672421	0.166078703982311	0.531553657312474	0.154470151982659	0.615330403305661	0.112651195556526	0.362290921418278	0.0918770453741731	0.1860767089143	0.236324935836815	0.0634369691696208	0.237467080146307	0.853198714796664	0.249902158397013	0.569622353078113	0.0859116870866014	0.355390550741264	0.565797556907473	0.0433989491383842	0.203612967002188	0.262185128872317	0.182189620072956	0.605197690204614	0.321784256556387	0.280053721511019	0.547191286268962	0.0716304864941262	0.766426864081795	0.424068374621446	0.19434980348797	0.428759281638156	0.234099798864527	0.257044596029902	0.00353730213762612	0.377691240681837	0.440744550058151	0.241235515710244	0.0658924068111426	0.095637974459502	0.184100729640483	0.367279854154696	0.413225282203607	0.212704318139924	0.280100916890154	0.189514579988492	0.507768733461548	0.185579106706082	0.124079613913947	0.415219153475727	0.0715736643644966	0.108157205994162	0.28315153960067	0.373758690880003	0.0422632087064729	0.488393030667013	0.436479101691496	0.158644806118354	0.257343786827088	0.192130642694388	0.293252507978462	0.0599953594445815	0.243585335489424	0.352184410694944	0.22195669457541	0.00102472292248779	0.266348454458954	0.000831720066025832	0.0150429753022185	0.4418426059908	0.183901360220405	0.23911920146589	0.0877979419639599	0.479538945669854	0.145411470345115	0.200709487369523	0.486458168160388	0.0133703472176024	0.035459419147134	0.386354705443674	0.132312822892986	0.191955187596461	0.487594461745103	0.226916733032762	0.216127384069309	0.00157468689309337	0.171194875477565	0.269377986388403	0.165689780461319	0.478035911047051	0.0963864051449043	0.410341767347639	0.281907321905533	0.180527946426778	0.487092079454269	0.303566488336176	0.0009683183626518	0.486763931038252	0.253945853708537	0.249192198818349	0.364997530079638	0.109534972606919	0.1243615838132	0.115088632451339	0.0517217174637973	0.497455799257149	0.134117575882315	0.191139830779654	0.292883321475192	0.0597726415423669	0.294488081939424	0.440507506836173	0.241565820058137	0.351060446589944	0.23763642543581	0.0781243233987135	0.453934662281255	0.24096441494947	0.115810450326386	0.0195275227577748	0.459181921397669	0.202986877666272	0.474602683317843	0.251974257426983	0.241064853323404	0.177495532040504	0.228181840095436	0.000853905577822336	0.0532718821072497	0.00149990123258525	0.053685293789371	0.293600771369117	0.122116707079055	0.413102540061684	0.587558781172696	0.693705101370673	0.197359342545897	0.209860911033919	0.411290788620159	0.317821869052678	0.228054093970564	0.241334871026729	0.0884127713220543	0.0605275539381858	0.272471399171333	0.445924736325166	0.403977797260294	0.281952458083435	0.136885314969292	0.24836897221428	0.309502973495881	0.30068899861864	0.0478100764010455	0.276115011445327	0.322490444175852	0.212116729636195	0.115244237966346	0.046920435756666	0.264041316425611	0.274579416142912	0.336769799516181	0.381509221137599	0.376021438488686	0.166131459120617	0.513074121393929	0.132259241856669	0.185720079718592	0.242797877608987	0.224327061348036	0.070612098381503	0.195752205522771	0.389955617791246	0.0637294973500179	0.367323202883666	0.529638981921269	0.0354639521601585	0.133074949320334	0.0688325884948749	0.366208378226269	0.153302268486007	0.227408461303928	0.358498223764344	0.338772582891076	0.0436632982485099	0.257197279566052	0.0622098426230055	0.0538457942383161	0.383863066351291	0.278764805496716	0.327084961206826	0.139170674674874	0.500088388230866	0.181837986442419	0.234174876521302	0.44218283907227	0.00515719589314017	0.104146391320256	0.244863021062209	0.185350983530752	0.192716285556475	0.40816925965205	0.170190272951752	0.168938865176786	0.0471260798594359	0.17613255866623	0.208386679110489	0.171006860468775	0.344609607521501	0.0715669682191797	0.422626653114042	0.248537927267531	0.229398430376454	0.265125610207207	0.321970644785094	0.0546909519496369	0.246413370798875	0.230646418700343	0.392358363201084	0.48159438267183	0.120541766947993	0.0849525832454502	0.0642494063810498	0.0889135345549398	0.356267325900776	0.0968076137197773	0.329154446601027	0.192609933290893	0.0612292443268286	0.505741599332703	0.584212431770411	0.309488848815937	0.22347348146643	0.184999262849104	0.167624500850942	0.364649575234102	0.263568891214784	0.146068113011735	0.0669693811922245	0.567020681853547	0.290683445822461	0.301916696878586	0.341357324234332	0.281846047786088	0.185868885457525	0.242341647471785	0.0320664552114062	0.131777456799469	0.153160090652232	0.231838003641692	0.363414293456606	0.0654341067663871	0.480412464113242	0.507561142493112	0.595883493379951	0.207673665501416	0.144324215462216	0.456888895311857	0.392416945624151	0.365963358663528	0.173940180117201	0.0299126351106142	0.084223337602779	0.432767660601625	0.375570350840738	0.458823482727393	0.376690113986943	0.125410111308743	0.305073955359861	0.467960569679017	0.260709716127027	0.0553299867602893	0.275327111633404	0.492579574527092	0.341886516046666	0.0929599763786493	0.0483042645861523	0.653987978087698	0.130398268975594	0.416227583006692	0.334252531957588	0.307484393234918	0.324625411123674	0.50783118314161	0.0498387473536187	0.265756581939331	0.29488392570315	0.274602444176212	0.171503994162097	0.339158972169455	0.331531266495041	0.165661231126385	0.432915403448487	0.459765705266839	0.0905070864323227	0.296244942421074	0.272763552974149	0.345865572323571	0.158465994578911	0.203545026347992	0.57816261920313	0.155180911494488	0.200765099019965	0.119243173563025	0.244306768817179	0.0102739177244739	0.378785418551559	0.106795824224808	0.354950615580513	0.150880297542041	0.375940148415495	0.107681597136944	0.026374557239979	0.239393405063372	0.0244843481706098	0.14731419373734	0.573470309034914	0.151641272484326	0.19234745148363	0.537925332827197	0.0763138933930437	0.443244640149294	0.331299872180169	0.379746644018177	0.587242693083372	0.345393271204546	0.562614768800006	0.26454255517946	0.377197911136894	0.243239042793286	0.403368810121439	0.532354642559538	0.448857792394522	0.153683288371162	0.481048860841407	0.270768736644539	0.446741580039151	0.313493767638982	0.139252896946027	0.307749700441419	0.255594397305005	0.205073558870767	0.241761679794405	0.169551317108709	0.408765432364756	0.302035755229637	0.0424564719653853	0.411693478794769	0.467843680498694	0.313727070785783	0.198209193623223	0.352437682694362	0.134618118788253	0.72790457713043	0.12341895922104	0.206793873636377	0.0152898195564569	0.259159939401443	0.659946812281235	0.456739357751204	0.630455333813783	0.111238495050022	0.314619684237502	0.141683669606612	0.255190521700962	0.530777007553341	0.137009793890955	0.173464292820007	0.546351699831379	0.1119669691228	0.472224806330819	0.273221762071637	0.477531832297317	0.392572145813001	0.068289810476086	0.139483613763787	0.183784775424327	0.176802326368735	0.300744652478027	0.157356652652967	0.106530548517432	0.440855994457086	0.0740481309433098	0.482520224856443	0.498445071961856	0.231260749231069	0.504661056840381	0.475916945792092	0.272076959319934	0.0491335945438292	0.244647381344169	0.519923912501078	0.339465587884033	0.101564893891939	0.0525279097926199	0.693181684461972	0.117909151176176	0.43821566987013	0.326673529907766	0.326385870007324	0.306441275761338	0.509217131645084	0.0469103294608503	0.250526808381549	0.29040998008691	0.294281084969753	0.175593266551927	0.328276156570294	0.34001447360879	0.164193675459014	0.457702771793953	0.419338516698669	0.0767879237461119	0.274807547677151	0.255198120627339	0.325727656999957	0.146716707897383	0.188764055396549	0.600159605834487	0.163908407340424	0.210701825532381	0.108259662746563	0.253451098014286	0.0093686323454248	0.351400465199557	0.123475117866216	0.347356157791194	0.148917144951201	0.387715144322823	0.102622261589319	0.0412204177897617	0.235116317682923	0.027552537375756	0.139146879333872	0.646419446656946	0.141748364972021	0.195800822370519	0.532058013042344	0.0796486926430167	0.44476105224816	0.322907548852059	0.388665202529978	0.615001391356294	0.367991701804918	0.540223100906948	0.270263589396097	0.362131746549989	0.25578758905607	0.396527783196514	0.550208863229617	0.462655571510385	0.181500526248192	0.512396811241859	0.272729136457207	0.486831010729455	0.293233244971555	0.1599988286319	0.309228876021842	0.259581927116624	0.230605150275014	0.232118812442266	0.160933003598334	0.422928058892939	0.324249851453397	0.0495252399499335	0.439791170407421	0.477726247384664	0.291006933334037	0.189376847420447	0.36246746291617	0.125646829849289	0.679347165022404	0.144765224274395	0.220331066528689	0.0139576541370856	0.237159931926732	0.67892532407724	0.496600942253365	0.620311482835734	0.119871483125865	0.296319744343705	0.121366716237005	0.249784489548526	0.511432178359115	0.141327622670825	0.131462299072423	0.566767513730868	0.132635735400863	0.452203051633423	0.245643104691589	0.496788098102333	0.366237601593523	0.0645132584547547	0.134839205608025	0.154095701778863	0.154867921996726	0.314205889389524	0.142582946294939	0.114736869815692	0.417473158351648	0.0749155631308812	0.496035591922919	0.487762704877546	0.233685176924052	0.483857237570842	0.581729460124516	0.0538924592752334	0.0800324177430446	0.554624831678509	0.205091388189221	0.598459762540947	0.386649233061585	0.229246691650618	0.608911847820819	0.194299843644835	0.325602087019537	0.101624412319099	0.278079730202451	0.370480842474154	0.426060364124168	0.00987515983010857	0.502776819371777	0.458311626079603	0.484366141221332	0.474633770164669	0.384183161138877	0.21051687103942	0.178022001541734	0.653716520168496	0.316501095761227	0.338824136499611	0.42619794414281	0.291744421433796	0.731428049607139	0.299235346702129	0.293820261820516	0.612168879383174	0.142218959748433	0.218651996196538	0.0166785409614614	0.250847640190857	0.0265234559061046	0.513462856514547	0.124504448771812	0.551070590900906	0.330994239804388	0.471097249964372	0.00395419248003255	0.0808781303442272	0.0692967651173523	0.107233573283705	0.0139224453509218	0.520984402375073	0.429479589897628	0.398192961263757	0.689274653944595	0.106334266592043	0.44648120449418	0.333557372179978	0.315540343965508	0.484251505223972	0.159512014632135	0.589609363723416	0.263446973339728	0.215200176447411	0.128727279967733	0.216266629808918	0.651850711048717	0.500448149496344	0.173456944841255	0.497000155805649	0.523706436338527	0.329485499749867	0.369133383881217	0.152714324641843	0.327884954934931	0.258624373669354	0.0725477677990963	0.04780255203954	0.218015377411503	0.415181512020141	0.0565291410038608	0.0220297859929159	0.0889016005346656	0.0677145523320518	0.185471488770553	0.127121940518466	0.332358777776832	0.0721600278977439	0.709014262280501	0.103702577437885	0.0641767606447439	0.0156301715193533	0.102305015418236	0.584604527553399	0.29678915184393	0.64657662201264	0.0735913716413201	0.3040980938683	0.0861194586287703	0.210149242099724	0.506011969654255	0.0814325736443772	0.161206606172624	0.733584118600909	0.238614866895171	0.442133574094208	0.216917409198038	0.282559066120474	0.40948374713025	0.0427063409208522	0.140875761763902	0.19337590927652	0.218200647650257	0.625420507957887	0.291385041717357	0.258028446462787	0.58733565121757	0.0794066310366705	0.572267411337298	0.422957906715495	0.245619463847532	0.462228606298736	0.647777451246278	0.0884749102479311	0.187283986838017	0.597317980285937	0.220474036609508	0.658314261725763	0.347807243493236	0.269331129276151	0.55286717737412	0.138926398004175	0.223505309640531	0.167261654963023	0.200469162088976	0.430666467820465	0.280034948835862	0.0304171928848082	0.482302631610638	0.495151856040129	0.467619429081576	0.54653309511812	0.539007096560615	0.139596104475204	0.168259212534492	0.70983489712554	0.287658813738438	0.307815544660441	0.472034908253851	0.403959338223691	0.660331668508209	0.345039346374165	0.350860274567378	0.567766892156553	0.179821968996382	0.182915697623306	0.0485377607259761	0.190404095589501	0.027591502084431	0.542427919928591	0.107240142126899	0.520193347982462	0.330928052855144	0.369344445143786	0.080444008058345	0.06679471579426	0.119699822766786	0.113234867641547	0.0276959479844545	0.528578231246082	0.360062066912207	0.368594012547185	0.726057466247268	0.101355994651925	0.566805016575085	0.309874930252487	0.400870120739884	0.407272007259822	0.250944241669617	0.748160855067409	0.254003571241585	0.0923061921085706	0.0762737460787529	0.18912613527073	0.630784081706004	0.583655487735766	0.221078952964185	0.463203554745953	0.567447927873924	0.253923986610588	0.56335825439488	0.216359731998758	0.392929358546271	0.287506797861928	0.108913746564121	0.103291775276146	0.278723038029844	0.428791677428813	0.14743275842929	0.00632509471260425	0.121076114052281	0.161644149057791	0.18254259042586	0.140191653847095	0.397734942653638	0.0435508052036742	0.641112698574953	0.0838014669959262	0.0882206322293539	0.0417201647099851	0.187916560717936	0.615128152505484	0.205431634857664	0.716564632875817	0.0553480203079125	0.382235650810247	0.117659839523271	0.169677844533596	0.436686856716191	0.0923166269698966	0.237459347703613	0.796622041174666	0.23185206041706	0.461427126494505	0.19360853381638	0.230913433081356	0.446881234695828	0.0285015570665577	0.166277733676476	0.233553654996234	0.211052794081968	0.581376539231617	0.286178826501555	0.245332546293886	0.575515907169859	0.0513759994567489	0.638162630272525	0.43819686858779	0.238416172359433	0.483099641925587	0.455676320853878	0.292925279724572	0.0600425801524667	0.334548882975695	0.508846640985145	0.353737653135729	0.201326523728842	0.0437165698153169	0.0861182423643481	0.367873199712586	0.426791701754601	0.284472795939015	0.463344285950141	0.439246560284843	0.465785132883707	0.0605546409844972	0.315448246812908	0.202457372531362	0.257758567767389	0.0494502794214088	0.342314386124063	0.33395441904096	0.0616437709653589	0.295112606684024	0.354646610073073	0.125756064005468	0.242247122868215	0.267582164119357	0.231042109767782	0.264700088443631	0.156139097532007	0.309589977619741	0.37293762558869	0.129105200826547	0.0989045567482056	0.0436232963766764	0.00905513198355265	0.483304976893119	0.24135215420444	0.407394001722235	0.185821336562771	0.350630312624631	0.0572506130127638	0.0611391059377217	0.200703604758805	0.0416265023752088	0.132993971484854	0.454398221653137	0.0847655278612932	0.194925837224199	0.574919701317894	0.107880639076593	0.303799055006022	0.173752903401039	0.280022645992909	0.422172604155262	0.191884395562207	0.420295160238265	0.170938569687228	0.283298412102853	0.205521788407132	0.323608256460053	0.479492195606924	0.395924776359301	0.073946434211844	0.406234080553935	0.339548765400143	0.479243396769883	0.426266589200539	0.0801072013284218	0.0973694812950372	0.129861595502184	0.175300438568266	0.249772034525565	0.0512973354544653	0.383778684830511	0.25290927928185	0.0420477230248298	0.206237004388669	0.280944325064004	0.1767293514752	0.247184288950203	0.293236256817432	0.126831297175191	0.386441714104404	0.151369023631432	0.184564151912783	0.0885957631878701	0.389487049336097	0.557870484375823	0.455893672295305	0.566373602357135	0.176306256011151	0.260768586013465	0.164296776257849	0.114616329334837	0.245048094001444	0.103524284561495	0.264712805402698	0.438689736757326	0.081495214498104	0.239277342427033	0.310657503542337	0.39440927661647	0.335670841466075	0.0408636329050285	0.466933994665116	0.472310316884872	0.202213989748896	0.240579774534115	0.0724831340342705	0.119128791778869	0.279454334409803	0.108933471526273	0.367275567229027	0.568356936632461	0.436519036612764	0.438652108036815	-253.955261021261	-277.720119289423	-371.792889823744	-369.752545509339	-424.254848751457	-357.239720376452	-331.120157841599	-348.174085550085	-251.434619444985	-181.379436870828	-190.245719408811	-58.4769262232007	-51.4557015816358	-47.0288102854182	-66.035475269626	-16.3657675189622	-62.1172651731268	-32.3595832196502	-38.4812784415381	9.38558523626563	-26.0691588436367	-27.6573466888215	4.83863509955166	-96.449814087035	-71.4113339916785	-370.041400425362	-25.6597100437391	-118.737599354592	-4.29585203913606	-339.307652788721	-35.1671742017989	-41.6464138944794	-37.0001049908942	-181.165475701311	-356.667199913708	-61.1335856694798	-39.6643984905828	-61.0134327508631	-114.28524499691	-365.625447497921	-115.613772320074	-298.995987508444	-57.6601090857595	-249.767967926084	-96.0691474567566	-67.2961329935284	-331.33371155954	-41.2662006607502	-29.1231619024763	-186.904012586892	-186.779700754457	-306.630067836033	-331.003228355104	-103.615769753891	1310.4943993263	1437.05481466869	1411.79520104259	1443.92718925968	1496.81982088652	1643.35605725544	1657.7224419217	1601.5126843226	1602.63638932334	1586.49891944574	1578.15424772032	1423.22196947394	1390.1944481871	1345.61580475316	1482.36728077246	1299.85894470507	1214.53182857114	1134.30341773897	1268.7383409784	1252.70643274073	1361.01249969741	1379.82441153286	1313.72161408844	1392.07549741543	1149.25974385512	1546.50790719683	1373.94216572704	1545.25598684453	1343.02785901187	1388.05228008568	1413.69527145174	1420.33253124999	1396.64225658302	1589.27418419042	1510.34987337881	1488.51966756687	1383.82640733826	1472.56675440047	1571.17004918893	1460.78116185392	1557.80873498533	1659.12613222161	1442.75713174304	1653.85216696625	1407.56238815976	1475.7360020449	1668.76620424365	1378.82382910221	1382.70984740575	1580.72436749356	1572.63581400645	1621.53317110265	1651.37296052828	1467.52671042225	0.0180785571973795	0.109467977676914	-0.137467551263451	-0.0503282836642584	0	0	-0.125165391396018	0	0	0	0.189958736011602	0	0	0	0	0	0.0294365727829235	0	-0.215835294822756	0	0	-0.503270292879445	0	0	0	0	0	-0.190408401646814	-0.00963021302413146	-0.114317323461616	0	0.116954984810486	0.186123776313487	-0.00296015963369474	-0.164984419377454	0	0	0	-0.181671474063388	-0.180471344555004	0	0	0	0	0	0	-0.115149730884761	-0.0962801410755906	0.0639446902881166	0	-0.242264999980671	0	0	0	0	0	0	0	1735.31709234468	130.080948722859	0.660957307415083	0.00305275614597649	0.43518018018018
22500	0.474107951794463	0.2588946525309	0.230625706729436	0.476802046621943	0.469499429703697	0.190279143997218	0.00175765534246851	0.00164757678845032	0.350768998631901	0.000883616684489646	0.425573116702466	0.534131628016815	0.265462459057384	0.115525056887203	0.336308494155531	0.0607957855050263	0.0623724255248003	0.275106131131684	0.271211777556186	0.335924176314576	0.318069028513493	0.192562303935497	0.185129211097956	0.321330748005338	0.999017863429814	0.0783983322841902	0.271097299206367	0.388792242788106	0.217724228432709	0.12732493174076	0.167143452870788	0.84403545802374	0.0017216798051693	0.00600016268539322	0.128898482639466	0.0967029615713573	0.0462647826313583	0.385875771651012	0.00155139040765619	0.393682354839048	0.172603366151555	0.37776141458494	0.00162634365351776	0.0335662691499795	0.259161369893576	0.0718193816006354	0.139503578248056	0.361730100860824	0.13989643797169	0.0492320201883675	0.522530397503466	0.00162206093576488	0.757107020943174	0.323575842106156	0.391709036200351	0.463091018743719	0.87540512921082	0.735276386953203	0.730158569475047	0.49853445306769	0.234001286371076	0.493941799852936	0.496357847208237	0.73054919191375	0.0521353980105066	0.519223028007678	0.324475398226205	0.693289968719968	0.29281363282107	0.153330966401767	0.48126131236189	0.25110307108082	0.241827775761354	0.26784330341743	0.307043044474876	0.215476404962234	0.0021676604222296	0.00146282862573241	0.250306531016711	0.217180501981009	0.273706649085152	0.00131080760862583	0.483815794947863	0.12624211239018	0.998878891106791	0.0794348681133916	0.24466787502649	0.0455794935332151	0.114413920344102	0.720304232065811	0.27488459614598	0.625190141788486	0.0726201664677316	0.420210621519193	0.133846372690475	0.268492212523294	0.301983805163729	0.00154738703101822	0.00425519973362522	0.826611492110809	0.034738213059486	0.696991511205805	0.250159873402895	0.488013445752086	0.34848818934537	0.00933309486057784	0.00164254151563147	0.0873067998246189	0.30866017704437	0.674369950333379	0.324411911777209	0.00191315583712718	0.997838400666412	0.00177146705511167	0.495841698844669	0.244085946652373	0.0017146634228549	0.656410050272301	0.495867234798102	0.0977485567958858	0.045083919097104	0.27553237822321	0.281691815285961	0.43283854171427	0.0955492998916122	0.0543642511879229	0.637268185285703	0.145481740085426	0.412224188283457	0.344337145735962	0.537464680397489	0.154682927363633	0.484256678180321	0.105499781152454	0.367451729899751	0.316459677610574	0.330442667182606	0.410545168018125	0.356532938218238	0.328617467504056	0.161784525144444	0.445227149942414	0.436339025366335	0.366886468563126	0.579593364165551	0.302950641408403	0.319432605532529	0.00179538569816787	0.223485842778658	0.58153503738663	0.176500244099132	0.0966283729731883	0.104665512075377	0.137256057116978	0.00238062260189979	0.58446867037875	0.00241298951242425	0.500243814935705	0.163885439466659	0.416190357385294	0.0922970651469205	0.00500677628988628	0.00105269137685751	0.0284235017254666	0.00221431467291828	0.593388920026231	0.273067425861373	0.110149648743548	0.416420027275846	0.0043611884005354	0.698850496822744	0.315488579609523	0.708535092065384	0.586599727195455	0.881380891349694	0.595561981621523	0.258126659687649	0.309262488987991	0.0690701175387983	0.537282062647919	0.733127536317853	0.45064794058459	0.0660916272605353	0.798501732832434	0.529112679583454	0.464583945911921	0.327308274695146	0.466535216610294	0.504150449049494	0.238043005203017	0.053419792676667	0.00479336226147002	0.187988103373154	0.215279964294309	0.281550971051845	0.00102718851275313	0.359675037664719	0.215910761017092	0.119928826422944	0.204243041398175	0.363689208690726	0.00254638053772381	0.997706766182911	0.111287926262239	0.00145669935243267	0.0183882466097385	0.103669910649455	0.381157295404556	0.45743841801099	0.713967648202142	0.102789582849408	0.424237417884779	0.00477482691069171	0.154721817399789	0.564170431589751	0.146468462107165	0.180745846025189	0.830414420494629	0.00138070745176361	0.77919925211266	0.32678444839176	0.453017140820729	0.529261405180445	0.0704375058708258	0.145527978362349	0.191248912843384	0.247418970217067	0.330773585778792	0.311348099263472	0.106511707122194	0.451993081901767	0.0798927870986895	0.728051990233296	0.169813410340523	0.225817033301454	0.635493478537296	0.405099831121278	0.00196805443767677	0.294701251291395	0.669526674760153	0.162694021801099	0.563737984168721	0.309897363650423	0.307807288891387	0.440888524897434	0.00182243634984689	0.21612107016299	0.521895796398779	0.763415405180454	0.103679428349356	0.188470302726655	0.0956228607073437	0.36322431909204	0.155669556301329	0.412287942915231	0.35110084461328	0.440047237805221	0.00100098540814933	0.284401398590152	0.445000412504436	0.197387419719398	0.443574572600929	0.572378171319522	0.42822019681063	0.348119699618565	0.00329502980597382	0.180646225055202	0.742421692975083	0.135495362454819	0.302121990760793	0.00118032638236044	0.152832440035557	0.00181477615627855	0.996939153420567	0.00144680602645482	0.459619152668779	0.485940416900615	0.243834281626731	0.20381545696862	0.00401817593976096	0.00173484758389204	0.0857692173358958	0.0752619440824937	0.632742555530135	0.245686970945919	0.220460171190275	0.569897696558798	0.00150557206940713	0.803710326367738	0.288596263214366	0.842463798039904	0.630663325172484	0.544243930168866	0.912255543681162	0.565146849339393	0.201765490145077	0.148591879464374	0.445033997804851	0.658331500799675	0.721767683544325	0.00177441428455973	0.838539214194808	0.7113580613161	0.33489868868992	0.738020892046621	0.406933359592092	0.504396601786086	0.062375199668254	0.0012561209453004	0.0927997080238705	0.412256118132581	0.374501427356607	0.00134188785773671	0.00245443917273896	0.153069600480352	0.432385914996606	0.211132664758359	0.00571073541192117	0.556691876023829	0.00138050747041358	0.77959645401487	0.0525828965883572	0.0928312800973738	0.0362301756560459	0.0013261759020916	0.34711681288118	0.217775502478072	0.829909643756709	0.0544080014961225	0.557149899554789	0.00249413546478328	0.0984311422653604	0.101415146836635	0.00115252398936513	0.258958667561431	0.801850245685425	0.191642946955166	0.809426718990689	0.352319182781703	0.420756212239411	0.533284224906289	0.110579858516394	0.00201547221483174	0.00144352870692706	0.0013394856303116	0.509939390892485	0.292112352610278	0.233183378158015	0.648357809122486	0.00102907016690679	0.620239921288108	0.0637454534349526	0.0554521574181503	0.635127304865218	0.346042033124742	0.00110746192354336	0.325756681459788	0.656219217813238	0.000937665560725013	0.551476903924094	0.348139458715954	0.288507601447809	0.466964175654136	0.0582268602501631	0.234391853349231	0.561849511325622	0.696452014104059	0.164007815972235	0.268794638911387	0.0896417205758061	0.421817377636124	0.157521621666064	0.344685341739287	0.365600436642077	0.453431436131886	0.070991747574383	0.220104791999523	0.416093356929922	0.188970017507746	0.405144649251078	0.621116044919331	0.412283533080916	0.375935174754902	0.00159637520546291	0.174378282371339	0.749924411716046	0.1083345449072	0.25344491460034	0.00144970048843137	0.218856575957023	0.00583363466374232	0.781490856242566	0.00243353213126193	0.524034614258617	0.516040439962763	0.260664432607315	0.248755238159139	0.00823544541480496	0.117201364942514	0.0756727279217008	0.0529240291274374	0.652143732382378	0.274538189850265	0.188744748689835	0.478938802397926	0.00174556179008505	0.77907849733041	0.330407522230079	0.856646142778969	0.566931840610145	0.579834872342743	0.921800609735269	0.5546084924058	0.247785672406506	0.130689796484758	0.480570371900835	0.694406848706637	0.686884894323772	0.051507686542881	0.882866442909886	0.756662232071793	0.407145895703959	0.760191138190113	0.413296923915832	0.509783246553746	0.0582564562216025	0.0248890507676081	0.115331927558078	0.353260261461774	0.338177256605323	0.0727317427501733	0.00427383742065095	0.180364795722575	0.384693451777006	0.195329209820409	0.00146998978716731	0.587103612101723	0.00188379771252161	0.762676531490325	0.00386016054724112	0.0809819278956432	0.0561667521536434	0.0735699614652105	0.408206427481442	0.280976616728082	0.827824440646159	0.00136320482970632	0.583371318680815	0.00273782679548662	0.176586327890544	0.126253597722752	0.00107041507264691	0.248725608484986	0.863764793749526	0.210934377215005	0.764245817859717	0.275233548256465	0.471647055221098	0.556624777313107	0.13154447820986	0.00128491271615767	0.0413401401552797	0.0595981856631808	0.481452180230542	0.291580106724918	0.235670474523648	0.714653338702294	0.0567769313801305	0.614227715608071	0.0967704595704848	0.0389936457349558	0.626206507811373	0.498974974730182	0.0631809215279257	0.411636859805083	0.625794489042484	0.181123128370325	0.707321765501718	0.38335959074657	0.341993529405484	0.542972486788064	0.0516105074086409	0.254695014328801	0.378070149692638	0.598283679994098	0.278034917235377	0.249560351294981	0.0504971516374982	0.598359161080742	0.386356917541682	0.390978968484715	0.531135752170122	0.520798830695616	0.0347305769363052	0.323976173611592	0.430875200410048	0.263246525443671	0.418308617489634	0.618980933489552	0.552932080124916	0.452555888660935	0.131532045677185	0.247320547253543	0.806055171782676	0.0710089548529209	0.277374344828614	0.00216216613930612	0.334781510997137	0.0105819509355211	0.681082484238675	0.0285118765712915	0.702802846073893	0.490253126440221	0.317378666739588	0.194308244949881	0.00144698599796181	0.10054717405826	0.112169894483179	0.0312894546266493	0.664037999556612	0.352718183135271	0.214296276840775	0.476785570101513	0.00114132774637413	0.780676213873279	0.345916109219731	0.803243277914652	0.601616187328204	0.63511609883906	0.997533391752462	0.589039472893151	0.203573496847763	0.114909848400332	0.373278202312891	0.657362882949622	0.831211163584094	0.119181281316228	0.801060927384117	0.746368173706023	0.249484602250272	0.818143433411036	0.404209994086371	0.501135729427787	0.192438401733591	0.0786580827642838	0.10138574266364	0.355182920137111	0.379786438426816	0.00266330776825533	0.00268150883082181	0.1622592455609	0.272473566587453	0.130768540734596	0.000989494660203142	0.58324768483482	0.0212189064497816	0.805141579090119	0.00117821018508361	0.0402136042029262	0.0348761767575702	0.187886226586036	0.440283991385511	0.165408046174539	0.865690306615114	0.0505966756711667	0.612378278883013	0.00181090514843211	0.19062651840497	0.192919226148029	0.00172994917703696	0.312774281078341	0.846931010201188	0.229399007328013	0.744933826083162	0.200025712525407	0.292332971844263	0.658835349724128	0.114664427691282	0.0601631762513612	0.0754030814717528	0.00166287534379278	0.707387651511508	0.345940634978092	0.331391024220701	0.802930207504426	0.052716186156911	0.732563735504154	0.126146127596129	0.00117037197994664	0.617500595359164	0.434374030734281	0.0517851001814243	0.272208009520683	0.637927010035137	0.301651011691687	0.695305183116217	0.337666814758896	0.378137617359191	0.589984372867327	0.111104320366692	0.160517499003372	0.219025730984198	0.400078006754981	0.341974892897921	0.410081552940417	0.070353424703988	0.490481150777553	0.309572783288199	0.277175881618735	0.559341634595395	0.645307636421319	0.165233556792742	0.215575132130206	0.490153012959027	0.308120085356247	0.190351189771423	0.50450921669421	0.535935485440098	0.668552437633171	0.270901067881114	0.212863829115666	0.62104814440344	0.105885312852358	0.207550492944876	0.0477927380071335	0.251488488590764	0.00938082608497287	0.647466415475767	0.0928254878897429	0.587911239368073	0.451372811514111	0.327280020421228	0.0982174251358703	0.00185599658315926	0.0618468393708978	0.105558874609261	0.0031771706327693	0.601845116296774	0.473931379502886	0.369290812147407	0.710283667422537	0.0940026526932056	0.677943002892492	0.336428239429297	0.563617888387985	0.462641339901177	0.334531484609775	0.844410998606736	0.352499792853159	0.262295422823225	0.143913971441923	0.214884296407121	0.666771863100372	0.699492787557479	0.104746024266872	0.669596246438279	0.74378198482502	0.220034629999446	0.681244188587115	0.31324069824888	0.241014318106682	0.314383921614944	0.0973081233814972	0.0571037335711014	0.395993274626484	0.403028126982851	0.211140218848205	0.00526736896559666	0.264599299411784	0.37348352995934	0.113970744972666	0.0520723347401291	0.45145716996532	0.00226307823490138	0.694335401349255	0.0346692856003527	0.117583089390267	0.0354109999808633	0.1794672490329	0.551238423711209	0.128187058999659	0.615103137219387	0.1026038248889	0.399500901778253	0.10447070954163	0.206532339682929	0.280805284019733	0.0688053314351235	0.260549780242637	0.898286812170708	0.281461353923454	0.597931163954016	0.0935723420785856	0.344456881146039	0.565580531844607	0.0450712104815405	0.174387954630207	0.249988465520061	0.170450599798719	0.632621575599828	0.332066100737207	0.296734011246202	0.587372157143835	0.0750391980716903	0.79277072636972	0.416939413819248	0.174966258919878	0.450395558122369	0.646602450428308	0.0837642048563234	0.217294879478826	0.6440233507228	0.242448626506135	0.6434353922163	0.389932643095098	0.266300847536419	0.583211243679523	0.110911611661127	0.215929856556194	0.190546625788219	0.191485714460019	0.381975253979744	0.300848614275302	0.0260643335621655	0.4503273479822	0.508588300746943	0.456370788147393	0.541997075102941	0.564807297569988	0.146909628015324	0.167886665707696	0.679329729864615	0.23699333680629	0.289972937048733	0.436569875512501	0.437005655452578	0.650258719372208	0.33074170285773	0.352741476092381	0.551740872670313	0.173685657899037	0.194127032806657	0.0428147226010521	0.184257136223496	0.0312215904451061	0.516870841651624	0.112554622584435	0.513287028135134	0.320457939060202	0.353727800743308	0.0877866226777072	0.0702399123794667	0.143057102289622	0.114545170484608	0.043684668580765	0.457521351535306	0.372500646620959	0.364482584623281	0.752464432389751	0.0937167001280521	0.604660043897879	0.336316211496853	0.384085701125009	0.439719487904713	0.249658496926719	0.736420108882416	0.247929033832638	0.0870239742485515	0.0697058214383712	0.187421907189401	0.599810117601591	0.592373185165634	0.219260585828641	0.422852367160917	0.575094511004236	0.25846543703552	0.576414012350262	0.204791977301625	0.425741025523482	0.300836185816439	0.109419644593297	0.0951190151052624	0.289839822580845	0.395711108017373	0.138387785788016	0.00743294546420369	0.12814618327033	0.189711307769667	0.178172176231307	0.146704606376689	0.409132968931078	0.0379837968015518	0.598272525501971	0.0808798308102894	0.0800645752115364	0.051071743778245	0.163707095965247	0.597606774277591	0.174804907865624	0.692154628836961	0.0638941108703998	0.387040857987325	0.112342591692488	0.165374462289064	0.450294435824701	0.103178155717132	0.276702466175148	0.800726127743254	0.246848201786475	0.45698700068079	0.178710253837155	0.209822185376919	0.432751813291907	0.0234798539826252	0.186879474477248	0.192423431847436	0.221295336251527	0.572413956044721	0.27020215794158	0.231952173800057	0.603911362353023	0.0473303812798805	0.621050044346826	0.433833934940234	0.264874473082133	0.437070475913441	0.638074971552319	0.0610215621820382	0.100036857363669	0.632316824391154	0.161651189128788	0.638322538171417	0.405091715182165	0.249479551127838	0.643169045056216	0.174040745207965	0.270251326940552	0.0775506089253015	0.212841878791359	0.408823406990555	0.372166069158343	0.00127519643052636	0.507025355904998	0.500377132737043	0.541314448676097	0.520572827092019	0.427509436473778	0.171240105832275	0.180302302898056	0.718038532205884	0.288106604914269	0.394632716548084	0.459385223110358	0.34078792668848	0.794956537856878	0.317848005395478	0.313341738079415	0.668683870808568	0.128479067606309	0.246058440867463	0.00152323925380873	0.29932815614613	0.0185570297493447	0.545828377459604	0.112948050042786	0.623928705484184	0.38084827970542	0.444683335580422	0.0044283549923212	0.0770972839798936	0.0482158876154718	0.120951972180547	0.00321574491129172	0.575689038618142	0.455622911997374	0.444033211868522	0.76044210174015	0.0889824209569957	0.509600039972117	0.359476670587567	0.332940078844781	0.529964562595668	0.170058462799032	0.595124330279447	0.322759236499714	0.1556259233369	0.101775762216869	0.165496089553599	0.65807530565171	0.559014501014434	0.185343073840592	0.53259250357805	0.519446243853329	0.280432798758383	0.385157757736734	0.168645040152223	0.398678313819962	0.297630205050815	0.0777632673443051	0.0367410197916746	0.236749407058759	0.45877343855864	0.00221593445346412	0.0173139328447228	0.0837098709306266	0.0322806657820973	0.153226499084907	0.10622043907437	0.344382159904282	0.0692021135841532	0.741582744593853	0.0980061717776555	0.0537391627043276	0.00356761268294414	0.0732302117543869	0.632943810798928	0.254820498659278	0.692093211548685	0.0690046089090085	0.317188827440973	0.0951152186194622	0.21861981612228	0.55870917104685	0.0736594873591306	0.153644194943311	0.71938211617837	0.273272471300182	0.462919887583229	0.174667971354758	0.236152466642417	0.432190853382752	0.0384873903726685	0.107203096479661	0.160915062199063	0.206349444688159	0.684055511495419	0.340475614018364	0.315462780773235	0.651034378443407	0.086833268894029	0.588644787210798	0.377930145035482	0.313475833902409	0.503635777605704	0.52294304935072	0.142954763184589	0.131067735623018	0.543890681878025	0.325532288046286	0.505212584067212	0.300082761268007	0.239417951213823	0.417465173615715	0.232553738100477	0.267187481889269	0.196220444908244	0.336986465121086	0.358614499861022	0.457658506282501	0.0762601238710339	0.462820589084451	0.465736618824882	0.312626030002882	0.475615522990487	0.377511671892226	0.299282538563347	0.163870337354484	0.549906066087613	0.360381746279628	0.286784720930136	0.416676559604835	0.280551476881185	0.570192938767361	0.2841985668665	0.267315423437035	0.459952256508235	0.14914729035639	0.167520963170498	0.0774591274136255	0.141261643976024	0.0421365363202769	0.561696219652309	0.109020926903147	0.500745856134925	0.238751593098859	0.419672940429661	0.0725829035173507	0.0493203772033563	0.22967845785928	0.0966614705095369	0.00247490650883435	0.412825838203288	0.297443702503918	0.282123923225471	0.685300933513919	0.0950193362843324	0.400222379368372	0.279788752078224	0.0650980388127074	0.357227058078129	0.176210797031249	0.676894024858822	0.00428769758317024	0.111533254138729	0.128223701603439	0.21198019039675	0.648219318876948	0.515407580433963	0.142701895327462	0.392572921803748	0.472839523923699	0.367867096494497	0.363536053689159	0.135381089436135	0.37861286024216	0.322736648849968	0.0689638303653376	0.149636492041834	0.241596549450403	0.36601739948093	0.178087894478751	0.0206765187487429	0.115516794498668	0.183943885869468	0.220139344667814	0.133799926877782	0.339712404283642	0.104308821587382	0.612297173991117	0.041646187547939	0.13354603972753	0.0407690390905801	0.179520035860887	0.563057331083801	0.116862807752418	0.575933235486124	0.0578456096071938	0.288403038709942	0.173819637150036	0.104226586968196	0.343253389209988	0.118303383146809	0.213243910816671	0.941176778553238	0.190736838382922	0.482269817322363	0.246718212176025	0.33623366041699	0.293920012839093	0.00217202567409611	0.134564885645995	0.256309455381832	0.249885969483519	0.421357932802291	0.228681118452897	0.193670059464414	0.435586227998364	0.114313014337098	0.572200316525646	0.418028713437365	0.211032623895462	0.521231431112678	0.432007558938243	0.277699116525868	0.034048992338867	0.316345397287307	0.500331052902285	0.337257086770534	0.102515456403754	0.0384968576365586	0.633010838150012	0.192791085203285	0.390586263103898	0.310262796998381	0.328030312456189	0.356827830692867	0.513418987441403	0.0585514932005188	0.342169261634008	0.292301278336891	0.262641187910267	0.196872415986793	0.381987551020211	0.328582767878294	0.198108437949163	0.399816974552996	0.444763360790936	0.0927833572497583	0.242270024498138	0.272171142501714	0.317493497261402	0.182442491350378	0.165359931824466	0.609779798033609	0.169676737942847	0.227946830487894	0.111238322808847	0.24304534937981	0.00878940271539481	0.369944010375574	0.124771470372202	0.280365917909288	0.11981643605618	0.361726285248095	0.120254993147755	0.00306876022101444	0.248056344193278	0.0260285959167038	0.162118655378755	0.547805060207021	0.117984970232431	0.182241440410976	0.492105697953598	0.113873471690251	0.440004580320638	0.324024180416795	0.375201625643171	0.602433545261066	0.32524606165249	0.579728568321532	0.241312611149674	0.321361885796335	0.212069516651609	0.360450674221169	0.565144105707663	0.420126364912295	0.171126799869528	0.465114624221182	0.377102740885182	0.42313700824504	0.339192736315372	0.134693942520082	0.31370580527468	0.262991738963762	0.1760477478457	0.259594331871756	0.176113942895024	0.377327947040271	0.26762728627293	0.0474569145886105	0.436167422312864	0.474523248179461	0.302630285433284	0.213002704062399	0.311182632900202	0.12803829912913	0.732243279935157	0.112933547954974	0.222967522576648	0.0139549021493783	0.242841045369204	0.620211968514355	0.460644808362395	0.587388725777668	0.120640712713218	0.333211502220352	0.145888514214449	0.240191627468479	0.542516091512627	0.135015636298474	0.147432388592515	0.527534288659133	0.106324154212455	0.485927601515172	0.325733637250546	0.464477614862668	0.418609073741648	0.0644372400333261	0.145092885667414	0.219303049256436	0.146605158296653	0.244292167224921	0.136536915510994	0.128650654228615	0.383327623044148	0.0696199590521097	0.468907495330526	0.485149099845816	0.257090737554596	0.519537158000945	0.480912153623941	0.283763998016366	0.0360828458576779	0.259166878950582	0.548427670880557	0.333237501701798	0.119515852502022	0.0535856881255059	0.699947354293254	0.139744172004125	0.417624750280365	0.345819878127022	0.266887228429469	0.323651682773057	0.524357153764624	0.0552965116886002	0.277062168552411	0.288804873253649	0.291736883158173	0.160242311173075	0.361746110684696	0.341814791456828	0.177896558601244	0.463385626741759	0.415295580544054	0.0721242967481087	0.256088704145295	0.242100994939351	0.389016306202477	0.137174990503236	0.213632880322841	0.629037916252323	0.148722414062422	0.212768277160609	0.101105191803637	0.25505728391408	0.00411589485398124	0.329428864793195	0.127484467856348	0.355858725259307	0.168599302815112	0.375178960914157	0.107351736451572	0.0383765176529666	0.233029776842596	0.0325044557848241	0.142316789373801	0.671398805668446	0.129924868419292	0.193895655679166	0.530851173044579	0.0753636593670991	0.430977292737515	0.364361585558135	0.406484311438357	0.652610567947699	0.361813092385238	0.558521423869295	0.25253902003371	0.37245675635051	0.284214840133706	0.378434123992359	0.551820387561172	0.440094098929391	0.18138522669018	0.569227406918646	0.243983204202482	0.506646783685141	0.233631670364293	0.159767428342327	0.307518780424498	0.240304389931537	0.251950451697653	0.229969807912163	0.183140274346071	0.404134027398801	0.289151719299996	0.0712432149931437	0.398112183059398	0.525757157824276	0.257702414468224	0.21487004683833	0.3795877345765	0.116390493315614	0.687624633870459	0.156958424253054	0.243468457542433	0.0139637320539995	0.285777128150776	0.680196155848784	0.523718059119106	0.595121397041089	0.110384503308301	0.280373898378634	0.130646732379501	0.278050759978417	0.508534841001124	0.132784667387324	0.114806070515061	0.59084443244677	0.130075391467609	0.515359620087933	0.253904445833101	0.454539747470498	0.366624702758689	0.065171973710184	0.135083933039758	0.147752460268392	0.167494308500631	0.33475360892167	0.133132044110753	0.135408769099393	0.475941810404503	0.0699986884809573	0.494695112994954	0.484538643388125	0.208041733109563	0.486092856497929	0.334114293004483	0.295948669973206	0.0291903475136509	0.625691811551255	0.564003903889851	0.391098765792209	0.238166544717399	0.0451546921887915	0.363167476939492	0.338405541443408	0.442860224569975	0.109697360782964	0.360446746176651	0.320974526217153	0.697625547226953	0.177906797348745	0.195027502405233	0.117000775358792	0.114502379918187	0.191103174611615	0.0795565630018219	0.271118797096477	0.0953989685150507	0.510177917220159	0.394582258844184	0.168876391879167	0.0818451812985465	0.143161472275762	0.208161713226284	0.121111720458491	0.145720492731277	0.245121523589621	0.345818320493169	0.107821492577072	0.173725934277543	0.0515842776861265	0.0979366133519593	0.374242103139742	0.301274755744719	0.337659492231932	0.0653424409239994	0.432414316519415	0.150485531769741	0.264407469831053	0.217900262712492	0.00606499919499008	0.0756018714593696	0.171480418295472	0.225503558904045	0.22171925417365	0.409215737728236	0.0648683389250781	0.209623932516919	0.0475964791786688	0.353436127235407	0.0011525265013756	0.180837564773491	0.331362056132605	0.00108977588468968	0.424717787268044	0.170857203968071	0.452671433234576	0.399500732802407	0.36937172976678	0.0370547971508027	0.284513438031217	0.346505405841988	0.612166257087416	0.546352589715562	0.161594753128849	0.188229980352014	0.00240329138123035	0.0370990987990735	0.433301845803436	0.246736625640388	0.226931437800161	0.00123725451681301	0.0553166257924467	0.447000647271906	0.552555424601145	0.312981198777035	0.125265988458704	0.247006434553365	0.202413560734625	0.37995024798041	0.0527104933357347	0.124955028608062	0.0509421817502151	0.856530017379321	0.32540913699451	0.261117250022559	0.360433522280582	0.148173028287734	0.277836293669581	0.182544163879771	0.059613499822394	0.165316120900947	0.148990569324964	0.158066249142755	0.590823815936906	0.0896669902704835	0.375159878667126	0.36256893584125	0.421552261405615	0.193381956477018	0.0594687988350049	0.302940896424181	0.572275383105485	0.451646543925694	0.145702625906211	0.0962809064591739	0.153889366908249	0.328013608930214	0.256635353554243	0.353826567497157	0.566416430196554	0.192431831413855	0.161421728467083	0.326046621322358	0.282564639418909	0.0172204413198559	0.494066375655661	0.438387027929608	0.398223874754187	0.166015939411448	0.0012851003885776	0.407326323214047	0.275853869305317	0.442268569266833	0.230864604603286	0.466857565606298	0.342339811444881	0.643989155380975	0.172829230832293	0.236872052428051	0.217169142151919	0.0717306778901257	0.113252774551742	0.00159001033753268	0.362184897525936	0.055431530435003	0.574320123294949	0.445212542814587	0.185846576068766	0.113383327355071	0.14345119553919	0.314894622362274	0.107546733935288	0.0914057517228852	0.200681229311777	0.245142056311034	0.108331857043214	0.12787797070841	0.0788964974077006	0.071833620439944	0.290297997869148	0.282304521243003	0.257596671001237	0.00197866906418991	0.414416592215332	0.123548776375181	0.219706614198038	0.239000124084329	0.00195717943381064	0.0809103175794548	0.233810668761017	0.192966735812757	0.198694414373631	0.445075052897334	0.111663999968361	0.220471291815009	0.096024855926652	0.3353538742094	0.0321816914962915	0.168121767974878	0.264842750698057	0.135965005698378	0.422575331268535	0.191268488563569	0.341288117992512	0.283902932331238	0.283282068092285	0.00160760737954862	0.369402918363178	0.311251372165692	0.605924768724579	0.543675895395068	0.142421884589245	0.166474321409077	0.00159350736843848	0.0774720149386853	0.370328176881875	0.218492094717789	0.196443515691913	0.0285605881777298	0.0529735063899573	0.462901255153747	0.579757655071543	0.373021971341442	0.00402808429598859	0.219427541198886	0.275430292440401	0.443448335112025	0.0675093983005118	0.146849239537507	0.0483644454084492	0.757509314194914	0.347934114194483	0.23209170562967	0.401128661556062	0.154065175531448	0.324318388245042	0.192626572396393	0.0592030276924121	0.00187279536296659	0.159218922840249	0.202522167761658	0.594327761568426	0.0928298207096477	0.391020626218282	0.322388248009848	0.461962292856587	0.233292244071555	0.0637338833618221	0.375031582665721	0.596988079745162	0.438067686241054	0.034722248452048	0.0965592205457102	0.124585891819858	0.331148506934877	0.292330688350252	0.296073659052892	0.589792970270694	0.179955545060726	0.178432097549939	0.22813884073677	0.222156215941029	0.00271000443738507	0.449646089451383	0.4420244050664	0.345658667841215	0.162754183282161	0.0916154189829493	0.372285004090782	0.284867104577444	0.486046129952621	0.238507772404775	0.373728961647958	0.321352039063211	0.536935400912523	0.11431459282618	0.294066723133113	0.163885580106097	0.00109635725942061	0.130391786073673	0.117019992312537	0.449297375201675	0.102448678150708	0.599383888771711	0.554443796392842	0.000954323670370396	0.223608153847999	0.0965071400779519	0.290312407043334	0.071255132088618	0.063066102311708	0.19440601319679	0.27228695351558	0.00139221825359114	0.122156124355164	0.0571527820965205	0.0933544467359497	0.428432138434264	0.224379272146479	0.251561813983105	0.123074306965826	0.514253564516558	0.114887011177364	0.242961305625922	0.261264142836641	0.0148710271776637	0.0492461182745645	0.0547139565771199	0.0232824357849733	0.21007067993483	0.541213831585408	0.051567028717319	0.225530206398451	0.0602923393788337	0.232221975016969	0.120670053775407	0.218879704290888	0.386536262990641	0.0393000423186817	0.421228753883056	0.255727695580411	0.366868050893999	0.597626292966119	0.344884589229293	0.0312801067320476	0.207375612619678	0.383521846442744	0.545853758362927	0.455203220465604	0.125011964208661	0.184599147839978	0.0422204308837578	0.00103027079915645	0.360904015846264	0.138019426531171	0.275693044408605	0.081674505308744	0.0531109161936086	0.339648388085397	0.595080754729704	0.470555255506356	0.122126313086952	0.240006774267561	0.222660744527003	0.419545025953786	0.00940392112145975	0.215882606202668	0.0451950432366275	0.615064250094696	0.411301722578428	0.407496932750683	0.387864766975173	0.115801886910068	0.305505483469983	0.151713712381248	0.0712266064766447	0.171284034584725	0.15917545970794	0.090771370277216	0.476911811669719	0.00110619958011428	0.350392923554874	0.185450997604244	0.481353590534576	0.222232084130553	0.0641060695904794	0.394246659977494	0.513036075208673	0.399863929929817	0.172091522235449	0.026387320852068	0.150347736030204	0.00126636993714645	0.3279227038249	0.182801464990055	0.553812931068795	0.217517686320914	0.198163951114928	0.254824026723621	0.262323728342698	0.00189173384357207	0.396098611547264	0.396640628696468	0.286169544974297	0.10426472481658	0.0989060625198469	0.334015231813556	0.29616281203557	0.336407826070953	0.280077388623321	0.348815758541741	0.244907912184505	0.504369480582425	0.152516802698074	0.18924308617962	0.256245093187913	0.132962964918288	0.161215773327775	0.26291388896677	0.421063118723527	0.104156038621249	0.433443351877115	0.383997610834387	0.120881129006919	0.201252034980746	0.154218581295903	0.313028162981474	0.141116671701956	0.197941376861236	0.315880545795522	0.312529332072494	0.08672454261903	0.219710360000667	0.0388643631483744	0.0446100059338356	0.454379040191013	0.286500484273523	0.242853359321467	0.138173734155852	0.469223368291053	0.15746434965507	0.121635838747766	0.324155363258941	0.0127759731759323	0.0960629894435522	0.316393494285999	0.211617594012361	0.2743058656209	0.438541405195845	0.131582934232584	0.261845534605233	0.0424525535834378	0.270595357188025	0.253935903642593	0.161474537087361	0.42612907902065	0.106511317106474	0.414192919789656	0.258447434493261	0.310396109388778	0.411188184853333	0.362443207128615	0.0644430568723955	0.33656257118998	0.306841622226603	0.510521579566575	0.465712888349116	0.121241916477582	0.145640991333229	0.082444447589414	0.0471647187433206	0.434571229624883	0.0829468466105187	0.309356219655536	0.190859910813023	0.0436713843266052	0.508565966713002	0.543519440955092	0.342427466540863	0.18744696134654	0.278348793886867	0.163744747720058	0.453056240846593	0.196594051730193	0.189482604695492	0.0690253692585521	0.574053290146073	0.37232070447161	0.399474902974066	0.357650117225846	0.174444362770676	0.228192382479475	0.218872651240779	0.0502747099886491	0.169040096578658	0.0948022507543299	0.15157624232661	0.49652662170712	0.0919577131490125	0.457247518077326	0.379472316714664	0.448621722020255	0.23177649966614	0.109654296890019	0.405003788810147	0.44438130285214	0.41718877757396	0.268331127291077	0.0854884675138557	0.113907709791919	0.32741810003848	0.264300352059022	0.40316977169614	0.50216958448135	0.213478056142406	0.311648908771003	0.265183988166671	0.261122570262857	0.00488249251463664	0.314116814279661	0.430247060178537	0.293631816239122	0.102244067946556	0.0549017081442599	0.204506626923312	0.304474523089794	0.475922598877333	0.228623918245839	0.330550185569049	0.145091723054887	0.572381016870752	0.143641211183412	0.150590671097035	0.263320044897373	0.13126237972004	0.107489480176439	0.242354331482694	0.423630518315111	0.00100033227159524	0.401666349835404	0.395708306231614	0.119137424193376	0.145325560208231	0.212819097937083	0.38330964100242	0.0703049773133498	0.229383269882344	0.230616142259243	0.298772549169058	0.0313109805049699	0.311868439780597	0.00286788962943529	0.0197596239668635	0.457824828214971	0.261507010904234	0.211776698072289	0.0704685373535952	0.454022778067657	0.204165047350175	0.162019882483252	0.489313658500118	0.00157724344819195	0.0011089516219914	0.327885667421028	0.125145338940772	0.10863585894531	0.482022701996378	0.232655306046623	0.137896434782489	0.011935846113883	0.144626468492292	0.263236859015286	0.191527990718449	0.567672564039036	0.0971918470549035	0.447528500240212	0.251559684908589	0.311399422337566	0.436907321465765	0.331985090234543	0.0535723252927134	0.426477663592131	0.217725082393516	0.331291659461974	0.32134182441027	0.0898535244479059	0.155212060505555	0.127504147898624	0.0398437977554729	0.571553039003037	0.139001588747966	0.196426748498561	0.226244930725057	0.0266780577483669	0.544467928165635	0.996273299918139	0.202263552130446	0.269660687713979	0.0947396300045048	0.0752051213550669	0.281469863074692	0.253322694675522	0.142112279257902	0.0214130907075509	0.351791710763811	0.210599053919035	0.383786403785032	0.060592344947734	0.148137516150724	0.185909946725876	0.236699256688886	0.011264522375127	0.0300109598583342	0.105072318209926	0.0913662243340868	0.31839004445837	0.135124217279466	0.416838440238473	0.538525546147512	0.557211916419831	0.204848569723441	0.149961754798614	0.432844405872908	0.278633958227551	0.292210458404141	0.204812900584924	0.0277463329810101	0.0748411672724834	0.351308680826802	0.468680178447536	0.381924931096962	0.390703534454463	0.110460871282877	0.289013093218331	0.00204123858791552	0.0842408670040767	0.00165869071006881	0.425065683338855	0.401189544617268	0.517033151598019	0.0446406652956402	0.122782785783501	0.323403210174211	0.608666771354295	0.391566401185472	0.232771438798027	0.342311426425329	0.149740036694365	0.763826232453846	0.168823660290944	0.0724671238824429	0.495300962686478	0.0910713059786828	0.0292879789168485	0.157334172513475	0.35491649893214	0.0572825302060265	0.512233434743074	0.189860094713509	0.294330390535057	0.241369314229864	0.131488068685864	0.303121609124144	0.038531799216551	0.356206441839147	0.433285364960415	0.293280363748449	0.00240916647820765	0.367155645068572	0.00321219863314711	0.00122260950591053	0.455411306124311	0.0752746964265967	0.275509243972361	0.0763371232585384	0.833185460503788	0.0027522709670913	0.00215219239403018	0.590846529221424	0.0138154644841771	0.0019798642489749	0.0851095009161057	0.27725747813294	0.318383151368897	0.725704573884906	0.112880053831427	0.267364799527034	0.00171517491997502	0.0431200498900836	0.406158221828574	0.0715906791612887	0.690482539722224	0.0522044049831027	0.340680416183578	0.151116947197027	0.085488052971165	0.833390313670664	0.242319426327349	0.00139981835787512	0.397623479120334	0.254706806373061	0.102006345213872	0.441396218531897	0.0756022178279083	0.00220577910291425	0.206630875295137	0.142025089557197	0.512943884472053	0.103931941205391	0.360538262351402	0.416642225640556	0.0042568018191655	0.014892758141357	0.198095528272984	0.339595674429323	0.255825538593944	0.214637716195735	0.00470865754861271	0.212985761166439	0.555284814474472	0.027703931869942	0.00264007139089086	0.0310100777617752	0.118950523798441	0.82052439553753	0.463588407973706	0.462813732982454	0.0256220352781843	0.321732953254682	0.00264192573686748	0.0393102618807504	0.00242725808809237	0.000748550704287231	0.304534501877739	0.062978676299632	0.530181500869103	0.523823955599603	0.609857796967298	0.383989518098586	0.283740802623224	0.359961817616441	0.46336261336635	0.117907292970608	0.377407181163368	0.114079129187591	0.087652416996433	0.547080806797861	0.489904046401738	0.398985243712441	0.0620417901459734	0.164787898478235	0.0681241157208898	0.252727565581942	0.220739546084148	0.00389181315226717	0.507323709556372	0.354639800305601	0.222980433709344	0.00111285707194737	0.146333584631647	0.00150064802461479	0.385661691280088	0.0388489584788872	0.0731645464911589	0.111138259999533	0.156344776363175	0.363700116140188	0.204042362199086	0.112389758144891	0.471853213877121	0.00174660036363348	0.0487927310981746	0.209925518159526	0.299272176193173	0.030976490684183	0.485656233265736	0.37956278734647	0.185459658172725	0.2024846657989	0.202342328197761	0.0923602678686278	0.00133054323596633	0.266686196605188	0.410470587166107	0.122655247167355	0.0014064775867661	0.308649337355325	0.00325627256119268	0.00896949339761466	0.245972430255562	0.14794230773949	0.23017779244354	0.00143961255218207	0.497726486606215	0.150311098217175	0.227130780999664	0.474220931288049	0.0108905860980897	0.0348752946028409	0.468098131949485	0.0432418159248341	0.0551257448506893	0.354456650385167	0.218848063789757	0.0012736870638923	0.00165216799021107	0.153889485023175	0.176075891341833	0.146312116103459	0.603933811136638	0.0165483609534316	0.468538145029121	0.329537713697124	0.0692937104238683	0.540476217262224	0.394181106141079	0.00142807661568875	0.535182455633813	0.270660623922809	0.179866330381837	0.366474473914693	0.0272748815939994	0.0651905826834571	0.00119960555594972	0.00270263247824815	0.497875611435127	0.225599685249458	0.0997977858054364	0.398466306079772	0.054395028399062	0.146449520250325	0.00266033712455984	0.00131498422057685	0.421602449010517	0.222870574869092	0.105148551164377	0.440240979762546	0.268769877019171	0.0687802650225301	0.00317887662949101	0.472621359392629	0.199537430371195	0.472570165883377	0.290510330640176	0.225964703674474	0.146067830571521	0.214205235712908	0.00368494193912887	0.00164365513984299	0.00113052664455414	0.0676025258968967	0.227648763569222	0.131264467106835	0.305851568703236	0.89715483014698	0.831989344350414	0.204908258770043	0.199529543757201	0.370342413046218	0.172403474611264	0.165556271565629	0.0827801298175008	0.00135451923779099	0.0361838641695273	0.00224441069188848	0.533292462672294	0.468391666153969	0.305578088472344	0.238244797084062	0.338115234065992	0.100005283077481	0.321706294359267	0.00387890305904963	0.053035797238263	0.398866717129839	0.304118047624757	0.12718125836128	0.0779392676109777	0.219953515905069	0.296089167805034	0.443487308513904	0.267668465260156	0.317443471287214	0.047011943546494	0.553847902521371	0.224373261083009	0.0163305338099709	0.237985000552997	0.0989474884050409	0.137952930610246	0.290629738965926	0.489296942537867	0.0651956576902479	0.540659047658687	0.459881517610358	0.140669744258554	0.25864954863498	0.220517759566245	0.326223961004827	0.0983987789192769	0.243948256237818	0.0667161948659095	0.112027064708415	0.0307648259794641	0.207318878919368	0.00111711128989221	0.00104638447566618	0.547135002521909	0.218081956695868	0.150083427032593	0.142559411844792	0.148988379678625	0.097518598811002	0.0507912895377179	0.350559169122144	0.00750924137492057	0.0655040467955438	0.485958304095894	0.022834127785949	0.286350981031937	0.57355973170252	0.296072411092928	0.0540317029141003	0.00201335658557974	0.0747567268189037	0.199866669292953	0.192135088615774	0.404181132905669	0.243201864003452	0.377573059988402	0.0236819551680695	0.195872588115147	0.501361956939109	0.355733631689993	0.0856230012177854	0.384172850614769	0.161903257769175	0.121367065422516	0.443531929197093	0.0896372801960504	0.201697762278737	0.138131952407384	0.00178811619344048	0.446238492092654	0.141546392932818	0.177697527261367	0.370191494749905	0.0370690704126228	0.078259222401403	0.295532618875965	0.314120910931553	0.424637301432235	0.343052445682822	0.0377910439365902	0.525401852728956	0.127954925184165	0.0704418177266383	0.0105507708157821	0.69064873179069	0.244695197780256	0.449637270631566	0.159877049342576	0.236326406624021	0.270534920062911	0.322210165679324	0.00207760368159697	0.0630670722612084	0.0885414041876642	0.0219560335206056	0.190122421930711	0.0868661982383173	0.659628736246887	0.467255068944438	0.615961737585677	0.159524920490577	0.249464598848732	0.540087967326002	0.33767579498393	0.237627761421828	0.35329090078647	0.126298860645968	0.05147959233341	0.402555333485823	0.448655599522386	0.268464387053821	0.257807411439523	0.0972532656725113	0.282922077003168	0.194866802637061	0.325734172414984	0.0359240850008061	0.252657045113133	0.327142133698067	0.150633323765227	0.00251083178281894	0.0840057922679384	0.27536263694789	0.331474278063568	0.389196850227404	0.308059535805635	0.436707576326154	0.201229418336616	0.543930854579755	0.16446375970926	0.064315597066536	0.291298078299257	0.155385300251265	0.0484268726092783	0.165339434279566	0.377327140529617	0.0537008594223869	0.369421673802665	0.538580430970179	0.000949312408537242	0.152004340832808	0.0862135951784817	0.309839287983073	0.175714539780723	0.202448073674312	0.248458823850582	0.379827531549785	0.0570272362704364	0.246889231720735	0.0203661915910525	0.0633313320117125	0.392592914679658	0.304892967709532	0.222007585399592	0.0640376250114032	0.559075453684225	0.00225287727300452	0.212134144003281	0.499063377045561	0.0270543907265747	0.104781767281539	0.264714110313139	0.131738707905322	0.194832442838301	0.437316741410899	0.159418727234504	0.177467797027547	0.00336690140366612	0.00286646407270406	0.187718539343165	0.0936290975388773	0.253469169886147	0.113077184963512	0.47599506196365	0.297372848777167	0.00174327736363323	0.263233554190379	0.304144124138782	0.00206678661209213	0.311784809423217	0.176137099714525	0.420298316172704	0.418038829058059	0.0990564063588954	0.0873986474343058	0.11134675650653	0.00121556577290267	0.471683837904062	0.0140813739535807	0.234255103499723	0.231406618772144	0.0539883143523089	0.485956416302663	0.586156831025052	0.266456838880827	0.302592045398119	0.00139492701467034	0.148255181980423	0.2925905501638	0.243749924306438	0.181238073714139	0.0809726512676836	0.56056327025313	0.284789604489916	0.364495172761164	0.314924841975537	0.334575107057374	0.0641469773786583	0.24891550082325	0.0472563560380152	0.153877319974659	0.136109089201687	0.188910582661419	0.319262982647159	0.0828975701380232	0.336441743710897	0.479362797097936	0.554880250185871	0.222012664311421	0.139388957420557	0.459180616439927	0.462685473589631	0.455134506296298	0.194653092630299	0.066002457236789	0.0813641804617214	0.287307634394936	0.365005698523041	0.366570389133759	0.441067277526836	0.147460289867506	0.328903390276445	0.264746347463512	0.274236384646338	0.0289334954462399	0.26190695529352	0.417505587669827	0.210105859674049	0.0901139734382027	0.0899825399725755	0.292053353838934	0.298715260725299	0.37268653130524	0.306097001485637	0.374554694069934	0.215422572769498	0.502426707135365	0.14319398761487	0.195598944213844	0.286999817296446	0.195822424544214	0.0955723710865465	0.21266508415	0.385690964310041	0.0509916622493578	0.322167731500541	0.510492517644284	0.00103968634723348	0.151035255477933	0.100136288600854	0.279879970411353	0.146070597766632	0.235134603023538	0.328254600867792	0.346165066702034	0.0631207544646739	0.232592312159445	0.00264207008597687	0.0413043424620687	0.46205716570362	0.242154826963115	0.293340111795634	0.118036412836167	0.531276950498035	0.186798318361428	0.19637043530611	0.431109301940217	0.00577340453244063	0.0907217910409242	0.281323859384477	0.134294854224261	0.165659217008931	0.396963345871012	0.171778807754649	0.210455915484418	0.0242370002228315	0.141456187709825	0.2719966106605	0.212095772244859	0.337223648489617	0.0794785613082871	0.364121942678489	0.231934457613981	0.26562885254546	0.267789699165885	0.293143103859845	0.0344927566993902	0.250022251186113	0.259046487210892	0.380449919005919	0.509048798919439	0.131852328641678	0.102661654309081	0.0911632030141392	0.0862708193298678	0.42421502045775	0.0903407859372332	0.290194304848266	0.156250461246468	0.0333471673839654	0.422018656698227	0.686612382061802	0.284318885620651	0.254091865629949	0.158145006714929	0.149474294847449	0.333926096487566	0.21485289721998	0.162720867940895	0.0659094041232809	0.543315354081496	0.323296240265536	0.29877333657355	0.313113309353649	0.279893834145725	0.180264620082797	0.269317394079197	0.0344183676108194	0.14520440211133	0.119170945315422	0.177705401219281	0.386069968020267	0.0708186115985402	0.467446434873205	0.463095254686506	0.553185669785852	0.222172539418659	0.108888945052278	0.427104974570146	0.433122384034254	0.481618527534966	0.194414152946548	0.0281910098657204	0.047918498105053	0.38042323623673	0.324243664236158	0.435318163268242	0.341684304078999	0.193706281168149	0.301793719511037	0.27913491387005	0.354609151050631	0.0464154394045254	0.300943030232409	0.55483747110192	0.16744041759614	0.179460378039082	0.0407101620616346	0.218061393987779	0.410002612254632	0.360774274682764	0.361139008847563	0.515986673398361	0.336993675370571	0.446534066981981	0.158465139705126	0.302394599116178	0.183944823914375	0.199876509759642	0.0441948970091591	0.312945821533345	0.423990586262402	0.0471352024997141	0.348458683716536	0.512202661861966	0.0367177129072396	0.228894265153025	0.0518109531403802	0.320500888191252	0.241446977703048	0.179166533892158	0.240727477622497	0.371047481293287	0.0408414279072832	0.265615360439284	0.0540873973715725	0.071733193608951	0.365176199102483	0.288091736110575	0.350066159219737	0.151270250942526	0.566932155117885	0.138481821030127	0.285458494925444	0.25381224756965	0.00122460306797895	0.14893893256696	0.388151741555423	0.149695253424702	0.196548785122735	0.366487074858904	0.174369177576161	0.259195147472845	0.0405541444883374	0.264371447825244	0.209286340799323	0.185961991130111	0.333525573743561	0.121120196835325	0.452148970767194	0.272236967066935	0.235200915601971	0.441677645405433	0.371029531624598	0.055216435428998	0.18669747451834	0.196586290739617	0.510610750110803	0.423369629939231	0.11312730996541	0.0724286842819769	0.112896317655503	0.0869061032864673	0.285374865086367	0.0801985537768373	0.353443160097612	0.219961259381749	0.0578668320481032	0.544882537184727	0.695732175384884	0.373929025549328	0.209308206522661	0.241078646474003	0.156956897399441	0.325603370254608	0.309325362584909	0.175429485193719	0.0926515857776445	0.461951587989541	0.285487187535184	0.305288661291516	0.546671466360906	0.228682576490465	0.166759281592792	0.239845394567824	0.0848517934023007	0.145131394816677	0.136197199847916	0.204808479579464	0.410538638241786	0.0223376157329856	0.457157428383499	0.406671860923758	0.595541914556854	0.296854482447923	0.156988728683527	0.506806284472096	0.525959113722319	0.377639662519326	0.137497591672712	0.0530516959663193	0.0839848670271909	0.235986300720499	0.144105536124247	0.433066550627222	0.637861843811796	0.100117475673697	0.402547081037361	0.250063509399492	0.305348854767132	0.0204689886334197	0.426257753926846	0.414349258662328	0.110528353347401	0.104419995142882	0.0548167244886367	0.192104488563938	0.380101520153992	0.423338740930909	0.217257978731379	0.356066128773008	0.236871014036792	0.567089312340881	0.173288561895929	0.0999715686438282	0.300450618325417	0.109329971696365	0.083987125100641	0.196743157250638	0.432000189600837	0.0654581626720471	0.344073922571965	0.453903517034401	0.0515916154142722	0.234709215526522	0.102839827410437	0.249586370276369	0.099733578425962	0.232789537773812	0.237171228057559	0.372715687388201	0.0455321853749949	0.268111921269068	0.0311032977837404	0.0367408045377657	0.390566662294183	0.257696706793783	0.246584160051614	0.108240061302555	0.458022376670864	0.159721483976295	0.198378667388038	0.389524407752004	0.0197803422648307	0.0740829846240456	0.248683505214674	0.102180344954662	0.126520778558851	0.3910215837114	0.259758534201313	0.124669531905276	0.0261297083542341	0.133072820752334	0.279785875301496	0.176050365337801	0.324635507450982	0.0907869576583607	0.429515080651089	0.286119440169705	0.333976188443391	0.338298373588052	0.221541096059829	0.012216510428357	0.271937143717812	0.238737490354327	0.411024267843488	0.411143240118711	0.0974916564901332	0.106142187376662	0.13251154780992	0.047161997742896	0.453600361278124	0.110264494916548	0.0664688132352739	0.233380713592295	0.0726526129386997	0.546542817257005	0.63532907237482	0.283698860170981	0.346243838466323	0.205708907272194	0.139225381643555	0.403837757686999	0.280422949908538	0.196221566167816	0.04619143388501	0.581410171547813	0.232986143442633	0.517008200078897	0.195641135218981	0.287146899620245	0.203546900755718	0.327793154262646	0.0063165164553277	0.158399068820746	0.114195620403515	0.123803026205689	0.392174749299393	0.0240387672544891	0.297784013142463	0.538382851864881	0.606378263793101	0.11582499027342	0.164432308098399	0.401669440042374	0.4993370315859	0.381220881013544	0.158735000370333	0.0760878855182081	0.00403967483041312	0.326227266962258	0.393758090253164	0.321412087741937	0.368138082983432	0.120039965369389	0.307944228928517	0.417826188094782	0.250333388266902	0.0599471700822343	0.35372334766219	0.448537119244692	0.381377449264073	0.217504147629962	0.0262266953593593	0.0597129889616968	0.313346479443109	0.432576834690601	0.286885693160299	0.518264811252669	0.480271325519027	0.564688131344918	0.0547758155718167	0.28033667559321	0.133349892767711	0.279587423509652	0.00180390412056078	0.339763658079105	0.266043717033631	0.04761824555477	0.295221768436336	0.323990460719974	0.117024089100769	0.229237090926998	0.316453639689357	0.172993789615691	0.291389047529305	0.165093838576118	0.335829767257295	0.330239441217991	0.105687613037846	0.122103928484946	0.00136239979960242	0.014715412541526	0.547195546537966	0.269557475896484	0.352381747963176	0.207488006741745	0.359886033581817	0.052483059401952	0.0704851685737821	0.265566964122689	0.0476903982795089	0.132873728159776	0.497338737217386	0.0621966415835594	0.22315263305175	0.586912707177918	0.12887920169252	0.376430172628755	0.180637752733387	0.274345666395985	0.39914233030015	0.149191860964267	0.382592559389654	0.157964382956398	0.255993310231461	0.212855111839417	0.312372935725114	0.471217085004963	0.361600443022521	0.0844379268132995	0.387943899515114	0.355771839284652	0.525135323471591	0.487368397302185	0.0511315732640677	0.0439439878526078	0.113149434913369	0.176383563478824	0.22833048985559	0.00164547274181128	0.417819324407623	0.241146621946442	0.0376842687936365	0.0956296183129244	0.285795772136757	0.0772287746135683	0.23891587446521	0.309961750148064	0.123967273912157	0.319159788303224	0.127857605431216	0.223213744627136	0.0976447646591897	0.403513986661223	0.589107625195793	0.552520817321492	0.523303380271312	0.14531852938195	0.3337675696412	0.178770445860938	0.105651646453266	0.23113327776218	0.0829275773796154	0.27278523680199	0.440165597410874	0.00373696639179801	0.236506493823757	0.318593215913987	0.423030798763954	0.28688727635259	0.0384240993963367	0.478182833038722	0.503649874541566	0.215249646049194	0.255670219422325	0.0389024086597682	0.0777428332651465	0.243067426119455	0.0844517847555149	0.368392481755554	0.606086577805859	0.490222063795829	0.520730356112466	0.281888442456536	0.338607346914025	0.0340528198922705	0.0892208102379348	0.409304736933141	0.383273471554981	0.185395331924666	0.00122589594695546	0.0755755936861509	0.228319253100079	0.447815386754851	0.291665009523098	0.435354500209178	0.45961596055097	0.608269021034034	0.00251449856934136	0.146290730230527	0.0584582137946851	0.269503646711146	0.00127281331649065	0.490656168200067	0.252813292505146	0.00237367862634113	0.052789552225292	0.412215330117543	0.0252050144992551	0.211700814153653	0.136445125229513	0.157809423846483	0.190410398470594	0.166824026682999	0.140333132373416	0.362462145120427	0.121662031111018	0.00153391357767366	0.0454295943929724	0.00796465977986157	0.744701644263845	0.244815230642249	0.315481794499919	0.24856853726669	0.393656673828734	0.0010531165415001	0.00325438484935113	0.20093499539153	0.103176072718653	0.184670398989105	0.41995175678445	0.0805859780304205	0.165891124138821	0.733118090618455	0.00208434771885621	0.451626073723125	0.134708287624495	0.271325523171921	0.466824375704784	0.127603757488122	0.451290121181631	0.0575921802872168	0.148512702230963	0.0748555930836915	0.366140460661384	0.0981454205710143	0.19841062030649	0.0688825927597044	0.306949405629786	0.466091288110128	0.43565633590284	0.46791008753437	0.00110827958735719	0.0593568309878354	0.0257273278379561	0.231352871776434	0.0633183471570084	0.00235021066815611	0.295585692799661	0.331513113456775	0.0366428813647992	0.0043876844280574	0.00148659874718176	0.00128928351604643	0.251684537502166	0.232024672275552	0.135558336720288	0.121041875220638	0.0868409515614614	0.221797796386505	0.145174557261709	0.274789833211647	0.592899886802113	0.894357192004419	0.505303753923752	0.167745156275494	0.265541484207985	0.192747705064491	0.148630554093355	0.210138267805705	0.0997597273378709	0.227019850400401	0.318638983040654	0.0792651324683777	0.166121741307366	0.455750209884379	0.404315718890437	0.0939351048981407	0.00242859174576996	0.565372468803633	0.601400731886317	0.0389438256975323	0.10476826089092	0.00163139034586653	0.137612466641806	0.0941842195217855	0.0157666249821794	0.516304869462297	0.557395136890292	0.802692673241264	0.727418829854304	0.444012725166446	0.0728082613125669	0.356992214989881	0.612151637191375	0.209130269067451	0.636152740222366	0.307508891601706	0.293804408416781	0.485833240489389	0.0653218931774791	0.271612089684707	0.444825378324631	0.636430608858819	0.248053571524626	0.263169062689888	0.0635199436566368	0.512768529996093	0.336223090576483	0.345008152242282	0.445835914499698	0.476031775019537	0.050315671034338	0.283977564395559	0.390686885818667	0.323270395579731	0.362966257956852	0.559386554172465	0.447245351838347	0.37382678226478	0.107641078130551	0.235101089304127	0.779235580417432	0.0970571064482059	0.216380988954871	0.024893450440244	0.270930258027718	0.00504815302244901	0.653017878181468	0.0381880139556169	0.612369560447781	0.431409439147901	0.354105655443908	0.181522633969395	0.0114031134836999	0.116178089663243	0.0910671283728793	0.0307992145360676	0.597192711401792	0.285866450076317	0.174072614682738	0.468978725142941	0.00118402058161084	0.737008726035115	0.312730883382826	0.774688763349637	0.577166794011597	0.600813449533789	0.93902305447951	0.544957890453738	0.267331497269144	0.122354397345738	0.445116755477338	0.639141783506433	0.726276146372627	0.0948606110544026	0.778957555353889	0.653852019121038	0.328017736237992	0.788678100836576	0.352347457781531	0.443057119003998	0.171619810958392	0.0605893113243847	0.107985332704428	0.317618896899698	0.329509804606878	0.0444527363400072	0.00260272607401142	0.217386628399463	0.329602303594668	0.154672002265889	0.00631364433616938	0.467520462714126	0.0236560710267983	0.804350250988038	0.0263092528626979	0.064998925877726	0.0421257679239181	0.18902333072432	0.417538667076068	0.186121712267049	0.793688747716347	0.0853932322141331	0.561354634725796	0.0145430361057584	0.151565386391316	0.182125939372548	0.00748884274327578	0.281238500733551	0.815224444433315	0.176724732736349	0.686094718098484	0.24213982507161	0.394311836732502	0.597802801666201	0.120401368158151	0.0609488617491552	0.0863125725961633	0.0619414264715336	0.607918437586705	0.309494418250593	0.279515319580099	0.780478421418755	0.0577989434843317	0.700387669994614	0.151633086881945	0.0130189065556379	0.55474269603034	0.270994409209897	0.296368954853774	0.0427921945364372	0.293843722985424	0.406051368581985	0.187856920070713	0.102155467270944	0.0761101846229867	0.267958431388589	0.321882136780217	0.35458164755766	0.274208706126706	0.375900983105637	0.199619884963894	0.484000469623675	0.139968674674139	0.202779833811675	0.251262949940929	0.196230999295627	0.0903870372602087	0.189914738831849	0.400069259072355	0.0665143672805382	0.324633056899606	0.493981685055368	0.0398649777909961	0.153873900993758	0.0918308248037172	0.305025408345602	0.166206566671708	0.23450273155345	0.314900408578948	0.344386884090392	0.0478841809285577	0.197135732415792	0.01549008420446	0.0464403551113567	0.471611934831218	0.269642411818322	0.315011426379052	0.103119321576786	0.509189637241598	0.177272189795036	0.212479853652689	0.458412079689163	0.00825932048113992	0.10857414407995	0.283091131859622	0.132922852818975	0.163690596355708	0.406579654986635	0.167830761120509	0.18513549622967	0.0250243663311248	0.150746516129314	0.261806867274126	0.181069367255645	0.357422317723898	0.0635706230954592	0.392471862612217	0.228314926903231	0.243833677559434	0.296643146013347	0.276673077391224	0.039290463144538	0.28424052989988	0.230573189046335	0.35019900107451	0.464271687082306	0.115287432110685	0.11368077365307	0.104747729537781	0.0712744194665455	0.429013479736036	0.0838477433385286	0.295221886622506	0.174732999061468	0.0373670858608855	0.45448060134863	0.659449340860727	0.272705019091586	0.230956568028219	0.182374971286881	0.150393663524989	0.346630470852443	0.242941808310491	0.16581492354381	0.0669431078134898	0.543344815211399	0.292655397242098	0.319482442446946	0.311823138121774	0.2673545004516	0.16570076220773	0.276173165365787	0.03782324279294	0.13417474186869	0.114296027407146	0.195500222165394	0.380667950765356	0.0713834123307747	0.480170854069455	0.485762081566389	0.552215141496937	0.220940437395222	0.123627139893127	0.451983492837121	0.43380814210757	0.420325317021574	0.206240114671349	0.0414805862571508	0.0609287553010928	0.369595594415164	0.3167387568737	0.421569644549809	0.392959184671705	0.152039639071817	0.306443523236438	0.432782369585169	0.286079651095015	0.0490918598903508	0.374635806278712	0.448964806993791	0.361237457849116	0.168720076673129	0.072112262292819	0.22366382412116	0.304890675247933	0.367420701912727	0.323373533549135	0.473820877889906	0.394665372448358	0.483484604076128	0.0660131717294288	0.335106691012279	0.230074264510046	0.261909809953242	0.151674504940273	0.329291688451033	0.341946626135983	0.0726676133172905	0.338305618802132	0.359547307192169	0.154948487189717	0.226855113102986	0.244499429341912	0.317461618701382	0.241586122109118	0.16958147931133	0.338161908211198	0.360307296575322	0.129543279681706	0.117501254468351	0.0542164004884928	0.0184759473331688	0.46108053687742	0.231807143391659	0.362333638175681	0.166385752502293	0.390218575878032	0.0884284989552743	0.0586237832854217	0.212902524179005	0.0429328163334274	0.119840118603731	0.38349964240714	0.140814341538302	0.217416021682412	0.568291659664714	0.103457085035512	0.300335129700937	0.16569787211292	0.322911390080073	0.353053112520925	0.222599791757472	0.44979605064327	0.15286660420619	0.350170893663656	0.21715881279061	0.293087850162421	0.503417756011934	0.459916508519977	0.0703079971843719	0.465392434898635	0.316453049905113	0.46617624902707	0.423416617950345	0.0863687549911917	0.167313511319328	0.143895303978545	0.153865920525068	0.255288081322443	0.0989179333914644	0.414251923445875	0.238773187421039	0.0494073765489296	0.305871064400821	0.375337804218144	0.221518097160919	0.214044184864172	0.265508221857324	0.125691501988036	0.406305594440395	0.128432953813042	0.167231473201943	0.0929594959266346	0.383199018124747	0.569361785511662	0.389545866895249	0.606930433950659	0.153945456233	0.28187533833925	0.156748107412627	0.104211841011475	0.290489409062858	0.113473075672222	0.223541984495494	0.50561092354177	0.115004354689605	0.299860585597691	0.305597044865327	0.400884965409571	0.307156951122062	0.0532069497066562	0.41605231732911	0.458294698488567	0.222479461082678	0.266427220653756	0.100127946178826	0.12367140626622	0.359284624878869	0.131158638119621	0.378763613182818	0.523123112313995	0.321709320521457	0.403113574898791	0.225930467919452	0.318918499196519	0.0275393874737322	0.265653454889567	0.43810128149369	0.158756961317423	0.0759090111161378	0.0715477208494534	0.274052158099293	0.316863032217295	0.369456028037636	0.315220188964861	0.406907761562772	0.191711651615353	0.518582406684443	0.163171863748627	0.165868052476549	0.264129020040466	0.15185258256326	0.0930747627328294	0.154807050688161	0.410335355671609	0.0618271734738318	0.355671213768828	0.493474698087308	0.0498318749124455	0.150443277816463	0.0906380670671665	0.284993476486666	0.163049126178246	0.194776568778108	0.290299677863724	0.366160180213734	0.0432607874586834	0.240690450520862	0.0220855978191246	0.0515280517541351	0.428891258351032	0.311112990874337	0.231976840932682	0.100843636884401	0.541438814399593	0.125579424440578	0.228381080211381	0.480924150876412	0.0148309041424733	0.105950391005063	0.262402976986064	0.142312123005779	0.159589780483591	0.381312585814016	0.174928953596891	0.158886049391553	0.0293013548617248	0.151109083207212	0.198312744823043	0.13869225493337	0.316794382132221	0.0654902129617742	0.444723012587904	0.278307736055739	0.232529009621795	0.295923814769742	0.242240114259385	0.0348306198956392	0.308439929545817	0.224413859200242	0.393119259103669	0.417210710694289	0.0980738148409523	0.113800547540817	0.0946566519715262	0.0435951193868091	0.463577990829083	0.0919194885609027	0.26305462802265	0.210586399752453	0.050938112823689	0.472268195311519	0.634988120949817	0.310862249747982	0.244138399621389	0.13425005673212	0.154629184517608	0.335061206945356	0.244767582020409	0.166326995796021	0.0708722105549353	0.568440661681512	0.275183632418666	0.340496936933198	0.293645935919691	0.294224614434132	0.150233413494403	0.28632903776177	0.0337798719025799	0.132136947915518	0.122021498070356	0.173053902900419	0.350474127214633	0.0664064086918268	0.421479607926819	0.52110415501952	0.563458044824235	0.205562240550676	0.1508969038917	0.441830262181966	0.489762402838593	0.460370147133089	0.192222419620586	0.0558923536420934	0.0630955672719901	0.334063540827639	0.358670407405986	0.425141092143081	0.452623956558132	0.126654645536822	0.275327136808231	0.51151212199604	0.0951565661907749	0.323112567524579	0.543253671952019	0.258188074163539	0.441669059602326	0.0221928227497904	0.0584082229587313	0.443083745731709	0.0495602157188286	0.369316882074666	0.479687749456038	0.535292614201909	0.137047202207843	0.219866851996924	0.0866474180551912	0.326451244501165	0.249758675268364	0.335036522049664	0.427994338445438	0.374215996643671	0.104770652570982	0.259700932285524	0.335435870376139	0.54843640023944	0.384570937655755	0.536241273607816	0.472112850765215	0.251997783441759	0.0179562572888175	0.251039709186391	0.870385543114525	0.0389337303961044	0.116005369602893	0.0263194395950453	0.132287774539814	0.0179727369553956	0.635865138859799	0.0014221365537307	0.515926203711914	0.409058862225413	0.333551627447524	0.0160118405449977	0.0109464640574436	0.0437860627107662	0.0864648489819283	0.0165416347080771	0.541953790868972	0.291031417690448	0.111636917374943	0.405345330813651	0.0015229532366471	0.667330110979618	0.295559145927093	0.69006682432621	0.495955750114534	0.849441824368226	0.861277192410742	0.56835761287696	0.339696545157002	0.0836894519730394	0.544195533405369	0.673103568609084	0.690491627105955	0.0561217896516378	0.789609817612564	0.565721619634132	0.486857248931072	0.816373217314885	0.455676751199722	0.535549038926153	0.151447650304278	0.0582252039479532	0.0227977028887283	0.342888283355705	0.223082017980065	0.080889552444078	0.00213461878231981	0.252674806077693	0.226756087742679	0.162989755683214	0.0104745483966059	0.506067134082882	0.0113263958036218	0.998995586571011	0.0521278809749243	0.0281424349551896	0.0449217687278338	0.146045897429383	0.394155931866436	0.232683887472647	0.725121139918348	0.0612082236856682	0.438492849021294	0.0226425453780385	0.174274599551399	0.209319647495627	0.0157686012546905	0.21792199000401	0.851931979996049	0.0463843202293466	0.734981810508359	0.319537870336987	0.448780037066299	0.523024649973745	0.0790276781944797	0.0451451162260104	0.11927841891085	0.192669554904054	0.619519435936954	0.316842165500843	0.160633398634577	0.900790491705466	0.0358914014933431	0.751893538871863	0.18085997510814	0.0127935784262475	0.645713342528943	0.25248211402067	0.290700684080986	0.0299170612028335	0.352893335404782	0.41170419270929	0.222763075279492	0.0919006485880265	0.075257180397305	0.286453291373757	0.304103486467179	0.348487684959972	0.297294104690319	0.369434612219374	0.215313211368922	0.528267155047761	0.162373808673985	0.170089273597912	0.300525206519338	0.125667402923089	0.109927819485173	0.200936627391166	0.399601925287949	0.0671161498962425	0.403456778691322	0.479867088924369	0.0899374437341488	0.173731019016134	0.101158557196757	0.268218206817195	0.159765472903782	0.193514651890551	0.32463418177158	0.334626158037051	0.0551316960132524	0.229640392673239	0.0335803184981561	0.0431004335163166	0.414758443719423	0.266482572364693	0.250219993456001	0.106474626205555	0.489622691026628	0.142515364236054	0.188117533320065	0.417121374572115	0.0171699491506388	0.0886840242942718	0.27896371222477	0.170838730589518	0.202967521313067	0.439148147673413	0.165266367505904	0.183529755324095	0.0376970334331931	0.18537289774739	0.247161185231161	0.168886098902617	0.353685197233138	0.0835778588476563	0.42198704018962	0.231655994589012	0.2819363973238	0.393048040848801	0.276676655690256	0.0431931779716492	0.35197418795572	0.262746368882787	0.378124939126504	0.421298706302202	0.103432234013302	0.137708483332673	0.105294320081296	0.0556181109305868	0.422685996706986	0.104436517431847	0.269147366884606	0.18310287417132	0.047579533185653	0.438632854159254	0.596995458847846	0.289127276858055	0.232428761053981	0.17998623339715	0.142838803695074	0.388430362436889	0.211341457289084	0.159198859901855	0.0610737333955535	0.544011140041264	0.32121779219103	0.354303126580134	0.314007280763726	0.232954078487995	0.20269505875105	0.25902695261383	0.0308069424273367	0.146444126288545	0.103030323907871	0.149218285803659	0.39357095796593	0.0746463647834335	0.388813646728923	0.46687073511579	0.525808000535674	0.210555024374542	0.1192418256877	0.423849773226728	0.452691501539783	0.413276908679943	0.233622906193371	0.0649584881279657	0.0919479895948783	0.341985251816117	0.339253829537297	0.42248308568694	0.440091793124436	0.147266647943872	0.279863408712575	0.237162322815681	0.278675869069174	0.0139900157592525	0.388769694397447	0.399291212779074	0.218161808094491	0.113796095942562	0.087376603109131	0.261216828521385	0.306316380042306	0.372016916905589	0.263103354883969	0.339878486863885	0.22845049999999	0.494770309162414	0.147658877767239	0.169128246278999	0.341830005620589	0.108011204340773	0.094777846979537	0.219581649545525	0.417792475811293	0.0633245364491829	0.44101883812842	0.435798328104188	0.091598413475447	0.237058609436376	0.160265978935375	0.299824515572325	0.143375072879159	0.215268577922602	0.307378643613462	0.323463081797298	0.0477542611544036	0.235868259608943	0.0272908260912189	0.0309277396794078	0.407800622785106	0.252344112098709	0.265472542220692	0.122154062966547	0.428759046278741	0.146709853387947	0.191608702624152	0.410463376084778	0.0203380819787354	0.0732288386137473	0.301758521358741	0.150262146932027	0.182043920990754	0.445090349557663	0.190999230378227	0.179371748008069	0.0242982485417	0.18489763367329	0.274301721038148	0.190979905288185	0.41845694431209	0.100925959335614	0.364694966171818	0.227365391224329	0.299847724344349	0.416688513206	0.289786594397271	0.042006625834247	0.395218439270632	0.266144736908537	0.362858841787455	0.408682314236966	0.121001789498061	0.139419267092856	0.123378652009512	0.0509171716691509	0.440349331477581	0.120447012711189	0.224988806310201	0.215872717638588	0.0520697714774495	0.44545477984599	0.579460893750281	0.256085364106618	0.276041718888476	0.21452691276818	0.141286745596249	0.424346237415309	0.246695891221076	0.146385358143084	0.0517223591049224	0.501822153812711	0.257819636811269	0.406428451941171	0.281443424294695	0.228579554334064	0.229465547449895	0.247409376310071	0.0146371435741204	0.133292564578218	0.100451916961846	0.128322487419627	0.374233920267717	0.0873045172690527	0.40288063857363	0.4785232082009	0.580413048747892	0.205633193942041	0.141726354319722	0.415677609193487	0.414045659132363	0.352202196961782	0.238572797908026	0.0839913933557098	0.0713776320898342	0.34285111113002	0.346277421015628	0.416205728555204	0.401454522104465	0.154257678433447	0.28635526497788	0.242424069849572	0.290697164297897	0.00279610952071713	0.360993615661435	0.403722718685232	0.213962492799903	0.124166623254828	0.0844141655037399	0.207522528951386	0.320373530013474	0.403076987427066	0.24106738215898	0.317601510818636	0.223198042195317	0.474871117466417	0.162766770196726	0.149657432994817	0.359465274933053	0.091940157169255	0.0994841666591477	0.220473054737892	0.39109904940497	0.0506286200079007	0.442532693311245	0.452952018973811	0.107260687079113	0.26427544989441	0.18103170874111	0.321955449300589	0.0938711218423966	0.242409943249386	0.337275621529692	0.279405394485795	0.033403681252366	0.266304077517567	0.00281998135971411	0.0303449995388832	0.391757477457334	0.225355321779778	0.236261549709567	0.102075207293562	0.446035833741803	0.152811908064404	0.15907336152904	0.449132934024989	0.0176984299078016	0.0610340574450326	0.347220811127277	0.133163729843425	0.186660860015895	0.481590495269677	0.225357104597443	0.181025243161601	0.00815851009227944	0.155342082661894	0.28844916192866	0.173802731737286	0.500587517621251	0.112367543704952	0.377266447913981	0.251764021330143	0.278609591448886	0.422276584548101	0.297653207952723	0.0407373127404605	0.422675326912972	0.232603841940129	0.317240989172859	0.388762482289588	0.106924787876391	0.149587771578819	0.113904610552404	0.0549933752614859	0.476417414145967	0.11333462724064	0.208225848533287	0.25152083107027	0.0621167558921851	0.40726526340294	0.588036457001728	0.227737395669854	0.303246542765878	0.196690685583484	0.108275208775784	0.399110638668905	0.220964064897313	0.135860781428146	0.0388138851268913	0.47422703760824	0.199364646176038	0.436099932546502	0.239324714876227	0.215569066802029	0.207680655258961	0.253844829212713	0.00716722957742992	0.0704031254284953	0.0865554103045775	0.0955314182061111	0.336836229458823	0.112385693065285	0.400729154291078	0.528244963567054	0.605280325175517	0.208908159366848	0.169200016231612	0.416898590466203	0.38077279775656	0.319109602605186	0.245364558333859	0.0738267725845604	0.0743780998456559	0.322901464011876	0.410577120558159	0.359169787373949	0.323479953622323	0.143357033079865	0.272111962209254	0.435944604501513	0.289288629494594	0.0462819513917645	0.291716999968835	0.453139621540624	0.334185155845134	0.101205619381805	0.0434680350935736	0.638788966287095	0.182781789662994	0.414311841756989	0.311145935630564	0.304623477884259	0.350120511363799	0.497735620785212	0.0565888829297433	0.31940133028856	0.281324281304948	0.271854908355702	0.192705081128471	0.387798746055182	0.308158834796793	0.184963132191526	0.407044655618528	0.439217260921581	0.0798324996667781	0.251088687338491	0.252242599929276	0.329484836130091	0.177558038423308	0.179133662169239	0.581983917027788	0.181450908679674	0.207621777102692	0.113432271037763	0.245127567584805	0.00860076284351951	0.396251496825923	0.12375660320544	0.345049765769659	0.140102284321269	0.3412868663384	0.122373031299521	0.0195440613775094	0.225632077891422	0.0258202890517338	0.156008099219357	0.536421497568869	0.154522469805846	0.21778933853408	0.49550168950652	0.102726524067661	0.446275095844542	0.341479261592535	0.378463028369642	0.560545919512007	0.316254392186279	0.56021164139562	0.254707709530544	0.337242718872001	0.225414402048986	0.356631542335351	0.510259593595333	0.422769682238135	0.175479957460778	0.483162086240668	0.301087604634822	0.44316788636748	0.365387716577297	0.150548107100164	0.315011449635419	0.23236813534894	0.17594626499365	0.258945404292224	0.199610623876328	0.37138454732699	0.3018570640522	0.0445150556239992	0.401706601218205	0.464913525398119	0.291278919585594	0.196116667105324	0.327773535436465	0.132858667461944	0.726408186741765	0.12999870179883	0.237474192526738	0.0166908142125969	0.265320643139678	0.627068644237155	0.437419356458884	0.604416898804584	0.117848360712672	0.309629453764049	0.155399585374336	0.226131330838748	0.519052702149286	0.135963144132287	0.142581772201167	0.520324713560399	0.098926116090885	0.468731007866019	0.320635734801749	0.466940233214331	0.387464594688238	0.0646663337213868	0.139201276164415	0.210673017558999	0.15983565369646	0.248435653801178	0.142446740062666	0.116006600887139	0.420602257047248	0.0788826209097928	0.468816634191103	0.468103288121552	0.251090794388439	0.463944675047246	0.457563429201144	0.0683122099882021	0.327097105453168	0.586765225511853	0.193066161853652	0.571756267144405	0.282671213338647	0.242551118907373	0.454853228569846	0.06321345500812	0.269842368984339	0.506874890100185	0.651949890897396	0.183247480878752	0.243103284653569	0.0623376126042446	0.467485980011339	0.25647313119644	0.298752211988863	0.439981166116023	0.413221540731021	0.0604226554135532	0.250648902930029	0.425007370171302	0.351667929803521	0.364884085279779	0.595620854416117	0.415754530182646	0.327770445666963	0.0376195554782571	0.185955612507231	0.759902049020277	0.113897358737318	0.242052412004017	0.0253600146622263	0.213905464027296	0.00476107424026446	0.685832474923149	0.00110309090262559	0.543819101179062	0.473259960737763	0.29542611607324	0.185398970822931	0.00996620855631625	0.108141200329595	0.0892401350154083	0.0348672323684992	0.581183489996857	0.285384011272105	0.192444224650156	0.48648896164114	0.0028623110116676	0.732274394382092	0.319554517498828	0.77388451551915	0.585673552099089	0.629747903163959	0.917197456587084	0.543526624754228	0.316615804584169	0.112254155252574	0.460001723356362	0.663438855580264	0.725722949907212	0.0771271573134698	0.816399498077013	0.647820044404497	0.416197083945699	0.762045175912619	0.372584046457508	0.436747575302195	0.126190847907912	0.0423706206884341	0.110327804885033	0.32011686415776	0.328936692521118	0.0638002289036559	0.0039073365383267	0.207355232097772	0.339889753773307	0.193376443056297	0.00798270335222028	0.452553338279929	0.0165057637850041	0.817178092961897	0.0369351509908783	0.0672578299510188	0.0463473699248367	0.195772764596034	0.414964895093715	0.250715111938955	0.794718228903751	0.0568534310591669	0.556344818313383	0.0229753319425314	0.160148454289681	0.160995074944278	0.00481964980056936	0.243038240795219	0.841742980239737	0.164658302628912	0.710737707964816	0.279720448966775	0.468946980271271	0.554327063580007	0.122975957830131	0.0298733795310691	0.0835246658697969	0.0756858401837872	0.564113971268567	0.290117133258285	0.202457738935025	0.780733655627811	0.0480898388487061	0.698768476827397	0.14734593493722	0.0218449699316597	0.584032230276451	0.29692709068395	0.271396622392194	0.0351920464406177	0.407614530696563	0.43685456844398	0.289347532793003	0.150664074006076	0.081625944526887	0.303829929670255	0.285701420120067	0.380753861413341	0.284207688648845	0.403331455278297	0.272407732281915	0.538410360000065	0.145215985443422	0.250108551025526	0.222222766819707	0.171715544694082	0.166075377094884	0.199532830931349	0.35991694790709	0.0864310896507915	0.476119097962281	0.446283241701048	0.119749297003486	0.184241411505052	0.151001417561459	0.341620035672257	0.143971007325074	0.167934672013348	0.248288779213671	0.322626686122215	0.088203584744235	0.193725806109698	0.0428333675209532	0.0534878428168808	0.345700121699783	0.285474153771778	0.289492692849908	0.129274402134049	0.501118205184683	0.130657422762708	0.177238811120943	0.300037580519947	0.0179605957971085	0.0879955642926283	0.28774717152668	0.182628359640936	0.195016956896517	0.475634917199472	0.115758472279509	0.227555191443381	0.0783619911851236	0.266027192712895	0.22805125736384	0.17681955698449	0.376319977539865	0.128805050583489	0.399032807830023	0.241980078283615	0.34107624498664	0.459598974357977	0.343969018790487	0.0475762295590008	0.341152273370826	0.302696047039926	0.473373417509777	0.400583469974118	0.121613341204106	0.16262856133895	0.0878965888544651	0.0709072539051295	0.397954911110206	0.124036046960829	0.265187988478381	0.162548634707716	0.0518055390329457	0.407524780593941	0.550392400140196	0.341970144593042	0.161901803729362	0.219700760050338	0.17999297841284	0.398630495657662	0.124306204648413	0.193421760846771	0.0659321577157854	0.556550544890692	0.372827053909277	0.371908138677028	0.411063752922741	0.16811113718607	0.234039161538989	0.201219514432062	0.0603674398993721	0.166933653227305	0.133136243835807	0.160754177932013	0.524608248662994	0.0836801018008988	0.353933533849928	0.399473878995521	0.483627986043576	0.253818447993374	0.0986849038040375	0.397674004673138	0.481043463041505	0.416892928853998	0.217745596629402	0.0877371525204224	0.127250774683408	0.289593907118533	0.281981145425632	0.323409838386826	0.528352670956541	0.185542177032444	0.273699618815049	0.225320986915325	0.246951978337715	0.00295266666232189	0.368317967842139	0.426473596212595	0.25239835833948	0.0825775735173866	0.0907806858825155	0.188152652084307	0.353464880178628	0.416234131458647	0.227125619041963	0.288950297486167	0.207965372669354	0.486769817018882	0.172008928947926	0.122803817648976	0.406773810692579	0.0808211767839833	0.104015431589763	0.264571848291283	0.3888339631158	0.0492594034232632	0.502674358655524	0.465810119208161	0.138279012667092	0.248212246114819	0.189282807587444	0.296049755572602	0.0743657720625602	0.228444964996235	0.332455007815586	0.22655696839783	0.0278088474555757	0.257428105696532	0.00364560744126522	0.0265249361134169	0.409989842595819	0.208180196154193	0.228603876859783	0.0929959927743036	0.449087181984616	0.17035244004777	0.17990805959012	0.462684665768465	0.0131905648747756	0.0460065712616634	0.36097735983412	0.12258670537259	0.202190886602663	0.501218806385664	0.228426650948013	0.175441335302847	0.00235736917530777	0.160153970810685	0.260796693850334	0.162493550064522	0.487139344652779	0.119610254800278	0.375377727538811	0.258033085043546	0.215685290313064	0.435385324692146	0.335389057973054	0.0315877281764207	0.463532663534286	0.256760175067505	0.265955381573224	0.380104064674692	0.118891034157535	0.153246871425847	0.125251479388726	0.0520363638047154	0.49328294457415	0.119406087232066	0.20562661923738	0.277977810596733	0.0590719236970285	0.317692504953698	0.494241113260351	0.237276276986162	0.307580261060306	0.216744523033208	0.1020527724327	0.404711033063988	0.235619361700408	0.112650209031199	0.0251467317830769	0.465200395793374	0.190855781370653	0.473720252228353	0.286117213827455	0.23431622340738	0.206604737398204	0.225528377795146	0.00205244842632601	0.052223089611187	0.0614056531830117	0.0732033219912508	0.301947804712437	0.0997555067978035	0.412032638165522	0.550688823616323	0.66172153668583	0.210864604466013	0.193769314334316	0.433182316313112	0.343312403469116	0.274679562357458	0.258809273476205	0.0806134193219455	0.0609300250257629	0.311124934311826	0.419302824983589	0.376711543620859	0.299183172790417	0.132566073274549	0.235188992808338	0.287357733119749	0.249321776745881	0.0340603809178482	0.438906844405863	0.452971141571048	0.340931200537999	0.172698819546912	0.0795806233844333	0.346164304490036	0.30640539755744	0.44745938070807	0.230309252606582	0.42679851032193	0.309148183755614	0.59924616103584	0.148177612432074	0.255278268258591	0.196163055865137	0.125794157175184	0.177700844977895	0.173730937686079	0.349114101730742	0.0767169909043681	0.508010155817918	0.432061895336302	0.13320926686608	0.184025330153263	0.139311315815233	0.309032314134281	0.145362668167833	0.162269914201837	0.232949234565188	0.285788773527189	0.0942160534164735	0.162199257663305	0.053854844666975	0.061672651374076	0.327447296160858	0.278621625663874	0.272801516841127	0.116870766147673	0.474614306648086	0.135932883461901	0.189309221149112	0.276488133029561	0.0161299519523946	0.0966949992788108	0.261659382242402	0.166474250313197	0.189554938842641	0.436564106327036	0.10090286029616	0.230171662373445	0.0709115214858984	0.294420429479179	0.164351064861106	0.166808443811506	0.376226687613311	0.11474635485352	0.403971481152228	0.238949811054364	0.337706538809166	0.418607084253073	0.326095654143898	0.0288941402687288	0.354930767204474	0.300292787879849	0.530934141827324	0.442924930021266	0.114486246016193	0.171537289972036	0.0324332710941493	0.0737419372797438	0.396664215777622	0.152439171885086	0.28223577695661	0.0948242713180211	0.0637213288925432	0.431802402016674	0.561752277866304	0.373475150985138	0.161393826803084	0.218635727726382	0.209336386232428	0.397256635133414	0.0883500103288304	0.148387191229814	0.0601306302637516	0.635219675158658	0.405527549713179	0.351733577359691	0.41071607880866	0.136676007733711	0.269093589870575	0.186413897132725	0.066142769529803	0.162914808881318	0.144598436101332	0.170525735077826	0.534077755359359	0.0796909454536029	0.375584947146045	0.371523991900511	0.457600480396839	0.22033931748558	0.0802374710357146	0.363851232739914	0.492344577261034	0.433453434347057	0.181759899067638	0.0879373530339125	0.125686346666384	0.313448368561829	0.286051093763401	0.325103560311141	0.55338239265857	0.182287397653191	0.204245392919337	0.351015676329258	0.253809030198428	0.0580947164344586	0.439967645758545	0.401349859420596	0.301211590165771	0.159103101075145	0.105195607253078	0.300441349723322	0.265982722954561	0.382838235230562	0.30591064068049	0.409644631528038	0.324887449385549	0.48238139746028	0.111353397855709	0.318138891678342	0.263179887357924	0.220601474452357	0.220226295496815	0.285215471593789	0.335932625712302	0.0813229428722658	0.417533771514264	0.36417605124935	0.187515375857508	0.237249869854429	0.191644665989863	0.34865883073321	0.187877524683913	0.184287180799165	0.334706278503529	0.292434125127223	0.111769542783346	0.14801815262556	0.0565344079833057	0.031113657527323	0.423388691735214	0.225935265604053	0.373184938758539	0.127479188360192	0.440448122003472	0.140364098745331	0.105126688583171	0.244807548279964	0.0375613714427565	0.0822918509632337	0.328465005782547	0.20845194961462	0.218985927517196	0.533759938212456	0.110581065393919	0.308311758810285	0.134639362290851	0.298956790795622	0.262199146889191	0.203530328336091	0.49346751015016	0.143572664071416	0.37456726894996	0.207227436560075	0.323141391205715	0.497002213114755	0.460547620412065	0.0731877377606505	0.371477248362546	0.369525616224207	0.430682469585475	0.429483744514096	0.126917420094506	0.211058181433693	0.127578188554874	0.094677931036449	0.326121642249007	0.150480006687247	0.353243822754992	0.179913507759547	0.0425379866544517	0.307046340701708	0.46319970562914	0.294597170319455	0.160128031104947	0.261171132599968	0.137836435914086	0.444373046480338	0.105255046356945	0.13424362601298	0.0641846621845978	0.453647651218937	0.450927121436543	0.350081944874629	0.497732917846355	0.147099189305709	0.233646160256541	0.168750227156391	0.0827544592544614	0.214091162442303	0.105853516782313	0.184671532317364	0.572687749690462	0.105935980353308	0.337336993014741	0.337490199537989	0.409590615701636	0.254970820254713	0.0688460915606647	0.351892230658789	0.43025963783927	0.31146287949484	0.29915710991096	0.103379145529378	0.148387652168041	0.314203411264278	0.196851297567202	0.34716345057665	0.551726196962699	0.256790033079402	0.372181698243556	0.403855296785301	0.00183086113763653	0.314890788733376	0.645066103677761	0.083125872812286	0.530803350733185	0.333784886704219	0.264621217287477	0.432076988229962	0.0590647824097314	0.277434214290857	0.54931419584556	0.700507251947442	0.135710870277545	0.253696033025102	0.0758369827923301	0.422716492768703	0.162995188151435	0.322245809010541	0.387908841832157	0.456864083354666	0.0648021523892006	0.25136828309295	0.443773333113444	0.209341304120652	0.428570417120454	0.621932662939487	0.429091512862635	0.356917154245117	0.000986659102977361	0.158331868519763	0.72276252976693	0.110789854054532	0.240355292867147	0.00151343866517959	0.221046294057753	0.0078442391380007	0.782723246971806	0.00103721214343698	0.522937218583659	0.495250613312765	0.279555934323267	0.225484425068512	0.00699505564650053	0.106326311333568	0.0754629035741701	0.0571735339498195	0.598599414209927	0.28385804943467	0.185565088528385	0.461068426271147	0.00229591527606617	0.779184337126614	0.326313974631729	0.862696825666695	0.554867795923022	0.6154098178175	0.925144314904379	0.56106110413761	0.270408378515153	0.114060569884364	0.483208279984451	0.638727662917573	0.700865654402775	0.0484321751767967	0.859028212307912	0.733249758412655	0.414507343368652	0.750984075610359	0.401475077561496	0.520224613843915	0.0664024571441753	0.0230428426495797	0.102814476965061	0.364559964132992	0.356154601876119	0.0572321880466838	0.00595696593151446	0.175364334644503	0.39796694427968	0.201159476539829	0.0024156882882899	0.52143990921668	0.003482668290349	0.775049811009251	0.0364913238476279	0.0713235331534613	0.0585677252477793	0.0961049482820783	0.391017943685383	0.245257988087931	0.828822384271409	0.0483375849722268	0.590189486336404	0.0035025596613585	0.171588783617916	0.124618538112089	0.00111615866037121	0.251705559695576	0.835415700450523	0.191439970971379	0.769734661066136	0.284536738446792	0.457673218980577	0.580909127533239	0.123768355418171	0.00242588522275222	0.0323704756445453	0.0567288314542378	0.500172678418535	0.3032078717345	0.218745935312613	0.740111367682783	0.0508957335515482	0.594064789674336	0.110077983929775	0.0326416358782298	0.616963832735834	0.351447097195305	0.264517762144065	0.0588955886840901	0.391389278150939	0.412599127215385	0.34488834112789	0.163822992038047	0.100314923554109	0.250178552613551	0.292903081992578	0.380540361102243	0.298597865237615	0.443028280934304	0.328702293296627	0.510771294657814	0.0944514357067712	0.295054120789612	0.253680866682615	0.2577447523214	0.187477033320195	0.296049923861804	0.32740024479255	0.0772067560408171	0.363656081064165	0.378249569611766	0.190338904623704	0.22946737664856	0.207340927226998	0.335656591091455	0.206274606132963	0.170226422699515	0.327353069947421	0.321036489244636	0.107954998251229	0.127400160086907	0.0615560846129149	0.0193136991072878	0.460226851434585	0.219517942629045	0.376261812231491	0.137378509864802	0.415284706610365	0.122863545121218	0.0945184973594717	0.239352626132228	0.0394729348572197	0.104102456924945	0.353357990735808	0.169614211408489	0.22396305427434	0.510252157125342	0.119875449159173	0.305625371210548	0.151271652699592	0.299243438603211	0.314883353437663	0.202165088233079	0.454331776988379	0.127823330227944	0.373143838111321	0.20759904338887	0.331503429581384	0.484230432413664	0.456934154037101	0.0694207675276617	0.400526190892832	0.32594010216979	0.429626847559721	0.450037174266161	0.10401733086581	0.216004313654858	0.132918790639585	0.115546574255531	0.291959349123582	0.127279600010144	0.36854995316457	0.226438036875343	0.054172166440496	0.315798205318835	0.412680285315856	0.261413304022881	0.184309367139225	0.253957761036487	0.140366582673398	0.445314782545582	0.114669736465709	0.133085536714472	0.0820399990473384	0.443222459229724	0.512478736153994	0.366960373304852	0.553887418603035	0.147417477383116	0.246561927217387	0.147750481390674	0.0931465055703387	0.244087275209801	0.113688694837241	0.204201183467153	0.556046265930982	0.11154057648018	0.325567130170205	0.331486692564413	0.403014732008321	0.258772756063764	0.0662229355562987	0.367531404299955	0.41163720475629	0.268322310608887	0.28597538554746	0.0898002765528213	0.132813922193179	0.341578504636765	0.150752889000499	0.337648460329956	0.481506108933523	0.298043170518734	0.395168190501012	0.566168512471163	0.0928461620963662	0.149707924613789	0.588680876894652	0.266135809443358	0.584462245405386	0.33147719980172	0.235110489542706	0.522760080413201	0.179950383551535	0.252929103791784	0.179673671492427	0.242954207313737	0.41160457108804	0.362394045892894	0.0393331880498922	0.51279336902157	0.48129655038704	0.397852570054957	0.494405818810067	0.450227182391493	0.185069390981571	0.149605905758209	0.645632592652564	0.32009704144133	0.292699638215597	0.431498434096155	0.342222606939507	0.64633578817353	0.312360431760898	0.334858550083675	0.552937642908811	0.166098970332233	0.20021271441708	0.0562509787568191	0.172352019282026	0.0290267581770246	0.509156223747337	0.111286372803832	0.515238832978946	0.297515697980481	0.390071029768368	0.0820002806800746	0.0711981912611997	0.107292460697991	0.0944023796890155	0.0301546663447008	0.492603344365418	0.352906326513716	0.334451928266696	0.699271047326321	0.107480739952884	0.495283192990371	0.296852040660764	0.366303456977757	0.414512488926815	0.268668701310835	0.681695152873957	0.210465933503949	0.156712234263539	0.0817120505925555	0.21196702010197	0.658026896041897	0.525530143581077	0.163462247209637	0.459106058762441	0.517912232492532	0.296610200567114	0.478338642217177	0.163936894584738	0.369674658885196	0.279076085957737	0.100163524185196	0.114260296892298	0.245455879009585	0.424480045283185	0.146510861415669	0.010631079552369	0.104492439655516	0.138866990149989	0.196999422469622	0.151553687767127	0.331979689481702	0.0621682449580895	0.656881231864383	0.0964574590459598	0.086105714709038	0.0344345724460938	0.20045768016642	0.59683102722663	0.226663742901005	0.714373084726673	0.0488006102584627	0.329875336712911	0.136067206241817	0.150758093426447	0.396210341981741	0.110676559419978	0.201526645532253	0.74240244477301	0.201697843356702	0.406532034779994	0.205931932838093	0.257680366258841	0.416231032053207	0.0301622991184995	0.139787949930723	0.242227417766177	0.227708856278951	0.543056956244502	0.245373354207969	0.246658214303627	0.525422123195352	0.0851242203919482	0.571888692433615	0.475456362260078	0.236483089750753	0.482904513455815	0.325735012526899	0.245472272850875	0.0269867402612605	0.490318316935389	0.495582861694948	0.364891272732805	0.170876678307105	0.0395083767716174	0.372741616616329	0.301758109159479	0.478208342169634	0.224298000940157	0.422098342958491	0.319503655400216	0.650116774866643	0.167854904964708	0.255802910672428	0.156913226365606	0.122892376174455	0.181222809963216	0.101280836198889	0.321566403773996	0.0900423619377069	0.496448473469943	0.43065768408038	0.148562954806724	0.151830477606393	0.141223652450378	0.302334072574658	0.114280687470158	0.158387781895218	0.219629986539229	0.282936153541413	0.097405795333986	0.14388832866796	0.0667757592625057	0.0645003785125674	0.307901144460473	0.300159338116569	0.25660580215346	0.0829785756180337	0.434290231864321	0.134962578368765	0.218870444038715	0.225688824524479	0.00571467397803888	0.0807050421391991	0.257820033811621	0.184804905549837	0.204275962453178	0.424884076602432	0.0975609897988994	0.245892432372157	0.0725653156277046	0.310199584310385	0.0889627621602561	0.174475839096245	0.348284124227147	0.106330020126604	0.387737454124235	0.230658152006815	0.361460460372935	0.396678076633542	0.335961972464106	0.0310655133039369	0.337812416381887	0.307925330304041	0.593123781604718	0.504391141167442	0.139272569944155	0.178449377303529	0.00124970260162725	0.0723658254985858	0.405910614074353	0.18871887533371	0.26260417328938	0.0574270381162482	0.0621523597438087	0.421761311548099	0.566695131200035	0.35579502945288	0.115493903338087	0.234339355661997	0.222090495465376	0.387327885569853	0.0571857266742046	0.13774653732086	0.0592989313736545	0.732066848001211	0.32243905639727	0.316476728442497	0.420852870545449	0.121220562088143	0.281684210951399	0.203187693943209	0.0593570821311065	0.156429548018366	0.155993973073792	0.185797077307327	0.542956091452023	0.0850608673887134	0.358243480488315	0.33122191738911	0.426707436422514	0.235679030333148	0.075960914219116	0.320151981309206	0.556846161610463	0.455477212511817	0.128800748620547	0.0913574418019008	0.122280870966366	0.307047212811255	0.267133724789439	0.294045857954518	0.562975348083389	0.194817870554782	0.155737701458881	0.509460813667869	0.126668400066083	0.12033329406452	0.53736278830708	0.310953828144375	0.533472889108305	0.29544298146549	0.18516481985591	0.48240421085792	0.19360849800806	0.262432040144299	0.209725042598323	0.275524790661337	0.381812252151433	0.42260352594444	0.0802763240225349	0.449894496677173	0.427922670349372	0.337877334396381	0.417837589437616	0.360859051178853	0.235301512607738	0.11619594447583	0.590553437794004	0.3347409315977	0.264226798827468	0.378128215004181	0.297286705100011	0.557093279401902	0.265560618926481	0.272007262429306	0.512159914987487	0.197192444414887	0.175230581053896	0.0851928157989926	0.118568176919337	0.0333151458402503	0.497370194430802	0.132718952475448	0.473522086308028	0.253650908040893	0.388694582551219	0.0881399273311682	0.0709079776098039	0.170267084029341	0.0863919860994113	0.0346011211416806	0.457662676083357	0.318607823543338	0.313128457056904	0.646169661047804	0.0984827168968732	0.423092853821303	0.256062547375778	0.310740496736276	0.361528267428108	0.260519200125317	0.635524006995916	0.178410697902041	0.16335055317721	0.103512533317134	0.231323038866021	0.635785547814727	0.479784847358302	0.132682948111787	0.415623933589191	0.490031942467874	0.310332959617813	0.433951586041748	0.15868881484137	0.347109800156504	0.245417142803416	0.094062488477283	0.136999330324207	0.199590435708442	0.377142917262759	0.179021353623902	0.0192921202766117	0.146651308335856	0.190736704806313	0.225891205758574	0.158382034416697	0.319802526578974	0.0844274264365946	0.604152699845448	0.080286428949721	0.127787616031673	0.039419348417252	0.223503433976874	0.550320519191012	0.217501546546561	0.643620927659583	0.0669097175744253	0.308330233194115	0.161591911655577	0.12355037494101	0.34102221285523	0.109932471447259	0.178978186274244	0.718732375750565	0.156270474199274	0.425324257272928	0.236784202216525	0.352720812144441	0.338693230215733	0.0300471465957205	0.148112152603801	0.252010063922766	0.23994274919403	0.453139478326932	0.196160152687283	0.240151960194839	0.49173164001233	0.10016770430759	0.521289617423307	0.520998508389018	0.230287750623422	0.493505386906371	0.411172278155668	0.278531397857599	0.0598147371631302	0.333248021772675	0.466403348171997	0.357689469088919	0.205446372977476	0.0293852714141166	0.0439019626741423	0.33142030341185	0.471514817788194	0.319238673418449	0.494716806616952	0.471964293948175	0.518717100694511	0.0494913247849867	0.294114624974629	0.145196431024697	0.266586467807436	0.00246467881267728	0.369785260506252	0.29949968891796	0.0537188870449339	0.283561977056477	0.335746937994389	0.125187409109035	0.233372734363813	0.285127162421889	0.176020705547142	0.268783696411397	0.162699286842356	0.325539998412753	0.368524212204423	0.129955305363234	0.123829576356993	0.0139735460516074	0.0178438007193415	0.53395997309052	0.279244571582995	0.390462350971095	0.201147239435281	0.33668769169061	0.0550729989198733	0.061256868379023	0.231993654871576	0.0542740636785979	0.137100454994563	0.49957213541938	0.0793218096787309	0.202801436209089	0.561413922920068	0.111337860042793	0.345201185611138	0.195943609440444	0.310418914698956	0.380552757013917	0.159416089373215	0.359202511244862	0.154928261154366	0.244730607729303	0.201423134844379	0.342439060290135	0.46596001245026	0.355521418689149	0.0807133994930884	0.36181669211315	0.373473063048369	0.506931323058232	0.485013227818288	0.0674356108128038	0.0441518720449807	0.1112749312788	0.170906159566366	0.218078232402984	0.00169965204309748	0.405190082362282	0.220517918764099	0.0336663253073296	0.12978591968913	0.264074106994515	0.105850262454514	0.234561593583568	0.320042489151348	0.11944480267806	0.319084208381814	0.154637869452257	0.209715112954549	0.0953307962183717	0.43097672801901	0.564269010858076	0.570063058238079	0.542469316791398	0.150556952327207	0.307824229197197	0.166746830626101	0.122031036737792	0.235004413996963	0.0853768605857141	0.265906911389391	0.417964435948875	0.035659627755266	0.24355356962837	0.316474435526502	0.417133474099926	0.333891447283842	0.0307715495056191	0.48021819629635	0.483958306825639	0.19651894920847	0.254168859387489	0.0463162169977102	0.0996930977841926	0.238709998829092	0.100271307281399	0.38994284243065	0.583517948390303	0.486328966120778	0.538217765448525	0.261847595061499	0.252806789099534	0.0265727738575499	0.383809491432895	0.399079282729703	0.266159798429035	0.117081213014851	0.0868123480453843	0.323913580101203	0.273405675519663	0.328790480063645	0.277379560323722	0.338186896255131	0.238583061884922	0.497130399713892	0.158083008897926	0.223382339712784	0.260347809832204	0.165720022410894	0.147229917823615	0.215118560651641	0.345557381197228	0.0815347584248376	0.424125398459999	0.438344273797106	0.120158651221474	0.195576843835498	0.134523768408456	0.322004155148894	0.170638764313548	0.186392202697001	0.282717094834719	0.312838914353648	0.072349157513914	0.208065343909969	0.0514094307533493	0.0488801986748358	0.387434074421266	0.254291054308056	0.275937630192058	0.139822733305639	0.468616439203652	0.162718505040354	0.156000274024776	0.313903551067767	0.0169073049912069	0.0837718902763643	0.304469646890937	0.194053566269135	0.229051521061968	0.456830633449244	0.127778040300762	0.223432563822162	0.050822653845057	0.23951601765883	0.273759143679021	0.186505698927589	0.39965579341602	0.110607895249895	0.379881538786265	0.214418017514093	0.284727179326727	0.456468841848889	0.347487413038369	0.0543853104134836	0.363024632702325	0.273751985356827	0.413691052700237	0.472448821420606	0.0996243898236818	0.157812473815087	0.111147676322313	0.068368493220162	0.375147461559037	0.108625428543487	0.307954474046971	0.170033995246539	0.038040784880015	0.446641200450702	0.548605500806208	0.319176371243023	0.188648692754083	0.222063513764021	0.161889879113375	0.435759234448381	0.16959447242768	0.169770243889287	0.0566262856096844	0.551259522925758	0.366539219282747	0.387108074343667	0.387778673539448	0.188253815577998	0.237118658091563	0.227398998548784	0.0440524202141313	0.163614537969116	0.110627047973717	0.168536966882724	0.469190282862283	0.107094901296195	0.385077330907441	0.397014240235473	0.503936872797403	0.262189221510413	0.107231891368584	0.381721004395428	0.465297065666612	0.39464426463473	0.253114170862011	0.088421885254618	0.109280334516024	0.337578707585147	0.269794865134442	0.392158253519177	0.459801703643145	0.191729286525996	0.316206080999342	0.405505017264053	0.0605058136791175	0.240594129219175	0.585159271803486	0.336816510028964	0.680202270681719	0.299381005349178	0.320152811613471	0.559060179488142	0.135230203050342	0.198192499616731	0.249489444084513	0.423199633428014	0.331356320408635	0.436774914159306	0.0674219179490134	0.507762037766672	0.312710942145653	0.25470745333467	0.539859731613482	0.605849537696922	0.159207774889855	0.214239649773814	0.438340164607932	0.318760823239503	0.213993793607255	0.469443814505352	0.496947686601659	0.610052891481289	0.237112266114106	0.210832623844552	0.577409879599389	0.11826831781846	0.215224529631555	0.0486767818179792	0.247101057057495	0.0200838987387119	0.624308534666029	0.0950764870354049	0.551250356450607	0.420779306542604	0.356316107793982	0.0880121931982065	0.00879601771936799	0.0809980434450736	0.105839102951534	0.0117618658095113	0.576592437083775	0.406015460526392	0.329423132222749	0.695378696034887	0.106714121876391	0.684147407738791	0.326798277303939	0.577986138750689	0.449104087392106	0.308562015119231	0.82793304224039	0.349943310523939	0.298999912771595	0.168735564738174	0.283751414719176	0.656745137547875	0.670283095421574	0.0856965708524426	0.619175612052819	0.679965605930528	0.248873065013989	0.618411031575065	0.28704497046124	0.251382439697076	0.301279356049793	0.104164651442348	0.0825754573049626	0.361845799233729	0.402793917727637	0.196986688614117	0.00369994318365586	0.259397107235042	0.379752562507851	0.123851404379693	0.0745297137228339	0.428672292696984	0.018030136035796	0.664413618678969	0.0385519673137044	0.128801181708399	0.0448809131399192	0.166078703982311	0.531553657312474	0.154470151982659	0.615330403305661	0.112651195556526	0.362290921418278	0.0973936812044102	0.186459127532124	0.236324935836815	0.0634369691696208	0.237467080146307	0.853198714796664	0.249902158397013	0.569622353078113	0.0859116870866014	0.355390550741264	0.565797556907473	0.0433989491383842	0.203612967002188	0.262185128872317	0.182189620072956	0.605197690204614	0.321784256556387	0.280053721511019	0.547191286268962	0.0716304864941262	0.766426864081795	0.424068374621446	0.19434980348797	0.428759281638156	0.234099798864527	0.257044596029902	0.00353730213762612	0.377691240681837	0.440744550058151	0.241235515710244	0.0658924068111426	0.095637974459502	0.184100729640483	0.367279854154696	0.413225282203607	0.212704318139924	0.280100916890154	0.189514579988492	0.507768733461548	0.185579106706082	0.124079613913947	0.415219153475727	0.0715736643644966	0.108157205994162	0.28315153960067	0.373758690880003	0.0422632087064729	0.490297111666169	0.436479101691496	0.158644806118354	0.257343786827088	0.192130642694388	0.293252507978462	0.0599953594445815	0.243585335489424	0.352184410694944	0.22195669457541	0.00102472292248779	0.267075954777525	0.000831720066025832	0.0124430013353781	0.4418426059908	0.178240626369981	0.23911920146589	0.0877979419639599	0.479538945669854	0.158813939261994	0.200709487369523	0.486458168160388	0.0133703472176024	0.035459419147134	0.386354705443674	0.132312822892986	0.191955187596461	0.487594461745103	0.226916733032762	0.216127384069309	0.00157468689309337	0.171194875477565	0.269377986388403	0.165689780461319	0.478035911047051	0.0963864051449043	0.410341767347639	0.281907321905533	0.180527946426778	0.487092079454269	0.303566488336176	0.00100127409437732	0.486763931038252	0.263513744252361	0.249192198818349	0.364997530079638	0.109534972606919	0.1243615838132	0.115088632451339	0.0517217174637973	0.492578759494522	0.134117575882315	0.191139830779654	0.292883321475192	0.0489256358506531	0.304811232447879	0.440507506836173	0.241565820058137	0.351060446589944	0.23763642543581	0.0781243233987135	0.453934662281255	0.24096441494947	0.115859202344358	0.0166755939737326	0.459181921397669	0.202986877666272	0.474602683317843	0.251974257426983	0.241064853323404	0.177495532040504	0.235331356300081	0.00085568481272673	0.0532718821072497	0.00149990123258525	0.053685293789371	0.293600771369117	0.122116707079055	0.413102540061684	0.587558781172696	0.693705101370673	0.197359342545897	0.209860911033919	0.411290788620159	0.317821869052678	0.228054093970564	0.241334871026729	0.0884127713220543	0.0605275539381858	0.272471399171333	0.445924736325166	0.403977797260294	0.281952458083435	0.136885314969292	0.24836897221428	0.309502973495881	0.30068899861864	0.0478100764010455	0.276115011445327	0.322490444175852	0.212116729636195	0.115244237966346	0.046920435756666	0.264041316425611	0.274579416142912	0.336769799516181	0.381509221137599	0.376021438488686	0.166131459120617	0.513074121393929	0.132259241856669	0.185720079718592	0.242797877608987	0.224327061348036	0.070612098381503	0.195752205522771	0.389955617791246	0.0637294973500179	0.355368348234058	0.529638981921269	0.0354639521601585	0.133074949320334	0.0688325884948749	0.366208378226269	0.153302268486007	0.227408461303928	0.358498223764344	0.338772582891076	0.0436632982485099	0.248248909206866	0.0622098426230055	0.0687699039772967	0.383863066351291	0.253998013800108	0.327084961206826	0.139170674674874	0.500088388230866	0.173071871020315	0.234174876521302	0.44218283907227	0.00515719589314017	0.104146391320256	0.244863021062209	0.185350983530752	0.192716285556475	0.40816925965205	0.170190272951752	0.168938865176786	0.0471260798594359	0.17613255866623	0.208386679110489	0.171006860468775	0.344609607521501	0.0715669682191797	0.422626653114042	0.248537927267531	0.229398430376454	0.265125610207207	0.321970644785094	0.058183197069325	0.246413370798875	0.254714797900117	0.392358363201084	0.48159438267183	0.120541766947993	0.0849525832454502	0.0642494063810498	0.0889135345549398	0.367132415178781	0.0968076137197773	0.329154446601027	0.192609933290893	0.0522825597608522	0.472903499421422	0.584212431770411	0.309488848815937	0.22347348146643	0.184999262849104	0.167624500850942	0.364649575234102	0.263568891214784	0.168838196054572	0.0852401225703763	0.567020681853547	0.290683445822461	0.301916696878586	0.341357324234332	0.281846047786088	0.185868885457525	0.240381641102021	0.0298808664555526	0.131777456799469	0.153160090652232	0.231838003641692	0.363414293456606	0.0654341067663871	0.480412464113242	0.507561142493112	0.595883493379951	0.207673665501416	0.144324215462216	0.456888895311857	0.392416945624151	0.365963358663528	0.173940180117201	0.0299126351106142	0.084223337602779	0.432767660601625	0.375570350840738	0.458823482727393	0.376690113986943	0.125410111308743	0.305073955359861	0.467960569679017	0.260709716127027	0.0553299867602893	0.275327111633404	0.492579574527092	0.341886516046666	0.0929599763786493	0.0483042645861523	0.653987978087698	0.130398268975594	0.416227583006692	0.334252531957588	0.307484393234918	0.324625411123674	0.50783118314161	0.0498387473536187	0.265756581939331	0.29488392570315	0.274602444176212	0.171503994162097	0.339158972169455	0.331531266495041	0.165661231126385	0.446721907589278	0.459765705266839	0.0905070864323227	0.296244942421074	0.272763552974149	0.345865572323571	0.158465994578911	0.203545026347992	0.57816261920313	0.155180911494488	0.200765099019965	0.117328218664994	0.244306768817179	0.0132322065045196	0.378785418551559	0.113631131072408	0.354950615580513	0.150880297542041	0.375940148415495	0.109781482251015	0.026374557239979	0.239393405063372	0.0244843481706098	0.14731419373734	0.573470309034914	0.151641272484326	0.19234745148363	0.537925332827197	0.0763138933930437	0.443244640149294	0.331299872180169	0.379746644018177	0.587242693083372	0.345393271204546	0.562614768800006	0.26454255517946	0.377197911136894	0.243239042793286	0.403368810121439	0.532354642559538	0.448857792394522	0.167818641964897	0.481048860841407	0.27942804040728	0.446741580039151	0.313493767638982	0.139252896946027	0.307749700441419	0.255594397305005	0.205073558870767	0.231076865053334	0.169551317108709	0.408765432364756	0.302035755229637	0.0517887428332718	0.363958253717663	0.467843680498694	0.313727070785783	0.198209193623223	0.352437682694362	0.134618118788253	0.72790457713043	0.12341895922104	0.233522741842905	0.0153039803093825	0.259159939401443	0.659946812281235	0.456739357751204	0.630455333813783	0.111238495050022	0.314619684237502	0.143233666084659	0.265662929761558	0.530777007553341	0.137009793890955	0.173464292820007	0.546351699831379	0.1119669691228	0.472224806330819	0.273221762071637	0.477531832297317	0.392572145813001	0.068289810476086	0.139483613763787	0.183784775424327	0.176802326368735	0.300744652478027	0.157356652652967	0.106530548517432	0.440855994457086	0.0740481309433098	0.482520224856443	0.498445071961856	0.231260749231069	0.504661056840381	0.475916945792092	0.272076959319934	0.0491335945438292	0.244647381344169	0.519923912501078	0.339465587884033	0.101564893891939	0.0525279097926199	0.693181684461972	0.117909151176176	0.43821566987013	0.326673529907766	0.326385870007324	0.306441275761338	0.509217131645084	0.0469103294608503	0.250526808381549	0.29040998008691	0.294281084969753	0.175593266551927	0.328276156570294	0.34001447360879	0.164193675459014	0.445060617184087	0.419338516698669	0.0767879237461119	0.274807547677151	0.255198120627339	0.325727656999957	0.146716707897383	0.188764055396549	0.600159605834487	0.163908407340424	0.210701825532381	0.102722850013229	0.253451098014286	0.0108337906316329	0.351400465199557	0.121136639047869	0.347356157791194	0.148917144951201	0.387715144322823	0.0987139987723686	0.0412204177897617	0.235116317682923	0.027552537375756	0.139146879333872	0.646419446656946	0.141748364972021	0.195800822370519	0.532058013042344	0.0796486926430167	0.44476105224816	0.322907548852059	0.388665202529978	0.615001391356294	0.367991701804918	0.540223100906948	0.270263589396097	0.362131746549989	0.25578758905607	0.396527783196514	0.550208863229617	0.462655571510385	0.166739313802937	0.512396811241859	0.29602570349578	0.486831010729455	0.293233244971555	0.1599988286319	0.309228876021842	0.259581927116624	0.230605150275014	0.263316598309198	0.160933003598334	0.422928058892939	0.324249851453397	0.0614272145477543	0.423307301711853	0.477726247384664	0.291006933334037	0.189376847420447	0.36246746291617	0.125646829849289	0.679347165022404	0.144765224274395	0.240221548399073	0.00920474205079789	0.237159931926732	0.67892532407724	0.496600942253365	0.620311482835734	0.119871483125865	0.296319744343705	0.128130238365216	0.258811322952533	0.511432178359115	0.141327622670825	0.131462299072423	0.566767513730868	0.132635735400863	0.452203051633423	0.245643104691589	0.496788098102333	0.366237601593523	0.0645132584547547	0.134839205608025	0.154095701778863	0.154867921996726	0.314205889389524	0.142582946294939	0.114736869815692	0.417473158351648	0.0749155631308812	0.496035591922919	0.487762704877546	0.233685176924052	0.483857237570842	0.581729460124516	0.0538924592752334	0.0800324177430446	0.554624831678509	0.205091388189221	0.598459762540947	0.386649233061585	0.229246691650618	0.608911847820819	0.194299843644835	0.325602087019537	0.101624412319099	0.278079730202451	0.370480842474154	0.426060364124168	0.00987515983010857	0.502776819371777	0.458311626079603	0.484366141221332	0.474633770164669	0.384183161138877	0.21051687103942	0.178022001541734	0.662274752405126	0.316501095761227	0.338824136499611	0.42619794414281	0.291744421433796	0.731428049607139	0.299235346702129	0.293820261820516	0.612168879383174	0.142218959748433	0.218651996196538	0.0129403283561086	0.250847640190857	0.0246426130864347	0.513462856514547	0.141040873636117	0.551070590900906	0.330994239804388	0.471097249964372	0.00453715533609956	0.0808781303442272	0.0692967651173523	0.107233573283705	0.0139224453509218	0.520984402375073	0.429479589897628	0.398192961263757	0.689274653944595	0.106334266592043	0.44648120449418	0.333557372179978	0.315540343965508	0.484251505223972	0.159512014632135	0.589609363723416	0.263446973339728	0.215200176447411	0.128727279967733	0.216266629808918	0.651850711048717	0.500448149496344	0.176178376430117	0.497000155805649	0.517380448636927	0.329485499749867	0.369133383881217	0.152714324641843	0.327884954934931	0.258624373669354	0.0725477677990963	0.0584090723984781	0.218015377411503	0.415181512020141	0.0565291410038608	0.0196039871852118	0.0905655496880025	0.0677145523320518	0.185471488770553	0.127121940518466	0.332358777776832	0.0721600278977439	0.709014262280501	0.103702577437885	0.0689750751598835	0.0183742718062941	0.102305015418236	0.584604527553399	0.29678915184393	0.64657662201264	0.0735913716413201	0.3040980938683	0.0858553735457982	0.206222896261928	0.506011969654255	0.0814325736443772	0.161206606172624	0.733584118600909	0.238614866895171	0.442133574094208	0.216917409198038	0.282559066120474	0.40948374713025	0.0427063409208522	0.140875761763902	0.19337590927652	0.218200647650257	0.625420507957887	0.291385041717357	0.258028446462787	0.58733565121757	0.0794066310366705	0.572267411337298	0.422957906715495	0.245619463847532	0.462228606298736	0.647777451246278	0.0884749102479311	0.187283986838017	0.597317980285937	0.220474036609508	0.658314261725763	0.347807243493236	0.269331129276151	0.55286717737412	0.138926398004175	0.223505309640531	0.167261654963023	0.200469162088976	0.430666467820465	0.280034948835862	0.0304171928848082	0.482302631610638	0.495151856040129	0.467619429081576	0.54653309511812	0.539007096560615	0.139596104475204	0.168259212534492	0.702589237406597	0.287658813738438	0.307815544660441	0.472034908253851	0.403959338223691	0.660331668508209	0.345039346374165	0.350860274567378	0.567766892156553	0.179821968996382	0.182915697623306	0.0481500795145344	0.190404095589501	0.0271961138565328	0.542427919928591	0.120645771650321	0.520193347982462	0.330928052855144	0.369344445143786	0.0804374568964355	0.06679471579426	0.119699822766786	0.113234867641547	0.0276959479844545	0.528578231246082	0.360062066912207	0.368594012547185	0.726057466247268	0.101355994651925	0.566805016575085	0.309874930252487	0.400870120739884	0.407272007259822	0.250944241669617	0.748160855067409	0.254003571241585	0.0923061921085706	0.0762737460787529	0.18912613527073	0.630784081706004	0.583655487735766	0.212862571418907	0.463203554745953	0.559703676180994	0.253923986610588	0.56335825439488	0.216359731998758	0.392929358546271	0.287506797861928	0.108913746564121	0.0961016456299321	0.278723038029844	0.428791677428813	0.14743275842929	0.00660784275073772	0.112095307730567	0.161644149057791	0.18254259042586	0.140191653847095	0.397734942653638	0.0435508052036742	0.641112698574953	0.0838014669959262	0.0687083682895767	0.0384767472738574	0.187916560717936	0.615128152505484	0.205431634857664	0.716564632875817	0.0553480203079125	0.382235650810247	0.099670279244983	0.176050789559384	0.436686856716191	0.0923166269698966	0.237459347703613	0.796622041174666	0.23185206041706	0.461427126494505	0.19360853381638	0.230913433081356	0.446881234695828	0.0285015570665577	0.166277733676476	0.233553654996234	0.211052794081968	0.581376539231617	0.286178826501555	0.245332546293886	0.575515907169859	0.0513759994567489	0.638162630272525	0.43819686858779	0.238416172359433	0.483099641925587	0.455676320853878	0.292925279724572	0.0600425801524667	0.334548882975695	0.508846640985145	0.353737653135729	0.201326523728842	0.0437165698153169	0.0861182423643481	0.367873199712586	0.426791701754601	0.284472795939015	0.463344285950141	0.439246560284843	0.465785132883707	0.0605546409844972	0.315448246812908	0.202457372531362	0.257758567767389	0.0494502794214088	0.342314386124063	0.33395441904096	0.0616437709653589	0.295872066012915	0.354646610073073	0.125756064005468	0.242247122868215	0.267582164119357	0.231042109767782	0.264700088443631	0.156139097532007	0.309589977619741	0.37293762558869	0.129105200826547	0.114727266499186	0.0436232963766764	0.0146346866797492	0.483304976893119	0.246561197985178	0.407394001722235	0.185821336562771	0.350630312624631	0.0637867315092242	0.0611391059377217	0.200703604758805	0.0416265023752088	0.132993971484854	0.454398221653137	0.0847655278612932	0.194925837224199	0.574919701317894	0.107880639076593	0.303799055006022	0.173752903401039	0.280022645992909	0.422172604155262	0.191884395562207	0.420295160238265	0.170938569687228	0.283298412102853	0.205521788407132	0.323608256460053	0.479492195606924	0.395924776359301	0.0713032283685275	0.406234080553935	0.339604599485326	0.479243396769883	0.426266589200539	0.0801072013284218	0.0973694812950372	0.129861595502184	0.175300438568266	0.267083423990253	0.0512973354544653	0.383778684830511	0.25290927928185	0.0357665197601356	0.188166502827099	0.280944325064004	0.1767293514752	0.247184288950203	0.293236256817432	0.126831297175191	0.386441714104404	0.151369023631432	0.200991079416828	0.089756135285967	0.389487049336097	0.557870484375823	0.455893672295305	0.566373602357135	0.176306256011151	0.260768586013465	0.174574953709935	0.121895430768943	0.245048094001444	0.103524284561495	0.264712805402698	0.438689736757326	0.081495214498104	0.239277342427033	0.310657503542337	0.39440927661647	0.335670841466075	0.0408636329050285	0.466933994665116	0.472310316884872	0.202213989748896	0.240579774534115	0.0724831340342705	0.119128791778869	0.279454334409803	0.108933471526273	0.367275567229027	0.568356936632461	0.436519036612764	0.438652108036815	-254.771522421839	-278.667670743231	-371.232263132217	-370.330445861054	-424.236768220871	-357.238084102396	-331.368473251922	-347.52472919259	-251.243904775114	-181.730663023101	-190.624307374285	-56.8247103732298	-52.0023258885011	-45.1922406588691	-64.4073499589524	-15.9802031540257	-60.9936901474625	-32.2681240387962	-39.1438917829246	9.2647224872448	-26.10280698759	-27.8215636311727	5.30438021844419	-95.893118968213	-71.9467500383359	-369.92369094506	-25.0907156273076	-119.561255807626	-3.52646309573375	-339.443004189597	-34.5710250658769	-41.2721949997111	-35.8412951634627	-181.318774926323	-356.568063552008	-61.2816263538192	-40.258790556689	-60.6775574040758	-114.297449240272	-366.396406418022	-115.458116123878	-298.307581537493	-57.2096228215056	-249.918043789163	-95.4242832468834	-66.2284336535836	-331.852303653021	-41.3793228683988	-29.8724558375677	-187.849793611933	-186.795354946191	-306.336412497647	-331.230047343235	-103.252217833608	1312.88774267289	1436.8373992533	1411.86675180325	1444.45283085673	1496.1231224738	1645.79539019429	1657.21570069755	1600.6701311958	1602.36923420382	1587.17355973448	1576.86075192775	1427.70080687658	1388.92095112967	1346.67912419813	1486.64106183589	1303.04034898192	1212.27637851599	1135.36889783526	1266.11591621819	1251.14225815152	1362.10648877036	1378.81423434273	1311.09780950327	1393.14783868754	1150.44476979432	1545.20453398739	1371.57691392571	1543.34802435873	1342.9302968058	1388.43764095731	1415.21366185995	1421.13229956962	1394.90413740318	1591.89533867932	1512.06643451563	1486.77822466253	1383.41940197091	1472.30327038115	1569.62695098834	1461.28556285747	1556.40884986387	1658.82763698386	1442.5349322993	1653.78590834524	1409.7801246284	1478.08894070296	1668.70506262891	1379.88261323273	1383.19497024312	1580.88444169819	1574.76870836608	1622.28323562098	1649.83112646795	1469.50346183453	0.00317095121821276	0.120035853436965	-0.134950351726281	-0.0370159019530996	0	0	-0.135525048633352	0	0	0	0.198973998145459	0	0	0	0	0	0.0482138145496423	0	-0.22596127274482	0	0	-0.522070559493735	0	0	0	0	0	-0.170758192673955	-0.0450944680554784	-0.139943298441385	0	0.133582656696126	0.213007938863973	-0.00104158763140547	-0.174858757665438	0	0	0	-0.207334796405103	-0.177430995895053	0	0	0	0	0	0	-0.116253758263008	-0.11557329017116	0.0639446902881166	0	-0.237055026425103	0	0	0	0	0	0	0	1762.43734444156	129.292263257133	0.652467392524704	0.00302523540489642	0.435333333333333
22800	0.474107951794463	0.2588946525309	0.242145889613042	0.476802046621943	0.469499429703697	0.190279143997218	0.00198256377404904	0.00164757678845032	0.350768998631901	0.000883616684489646	0.425573116702466	0.534131628016815	0.265462459057384	0.115525056887203	0.336308494155531	0.0611876308122523	0.0623724255248003	0.275106131131684	0.271211777556186	0.335924176314576	0.318069028513493	0.192562303935497	0.185129211097956	0.321330748005338	0.999017863429814	0.0783983322841902	0.271097299206367	0.388792242788106	0.199977659743721	0.12732493174076	0.167143452870788	0.87622474324909	0.0017216798051693	0.00600016268539322	0.128898482639466	0.0967029615713573	0.0365386699684358	0.385875771651012	0.00155139040765619	0.393682354839048	0.172603366151555	0.37776141458494	0.00162634365351776	0.0335662691499795	0.259161369893576	0.0828502648425374	0.135398321379328	0.361730100860824	0.13989643797169	0.0492320201883675	0.522530397503466	0.00162206093576488	0.757107020943174	0.323575842106156	0.391709036200351	0.463091018743719	0.87540512921082	0.735276386953203	0.730158569475047	0.49853445306769	0.234001286371076	0.493941799852936	0.496357847208237	0.73054919191375	0.0521353980105066	0.519223028007678	0.324475398226205	0.693289968719968	0.29281363282107	0.153330966401767	0.48126131236189	0.25110307108082	0.241827775761354	0.26784330341743	0.307043044474876	0.215476404962234	0.00280423402445441	0.00133405012404926	0.250306531016711	0.217180501981009	0.273706649085152	0.00131080760862583	0.483815794947863	0.12624211239018	0.998878891106791	0.0794348681133916	0.24466787502649	0.0455794935332151	0.114413920344102	0.720304232065811	0.27488459614598	0.625190141788486	0.0726201664677316	0.420210621519193	0.139328796991345	0.268492212523294	0.295677035285134	0.00154738703101822	0.00345958399399968	0.826611492110809	0.034738213059486	0.696991511205805	0.250159873402895	0.488013445752086	0.34848818934537	0.00933309486057784	0.00164254151563147	0.0873067998246189	0.30866017704437	0.674369950333379	0.324411911777209	0.00191315583712718	0.997838400666412	0.00177146705511167	0.495841698844669	0.244085946652373	0.0017146634228549	0.656410050272301	0.495867234798102	0.0977485567958858	0.0476444179365562	0.27553237822321	0.281691815285961	0.43283854171427	0.0961910386020676	0.0543642511879229	0.637268185285703	0.145481740085426	0.412224188283457	0.344337145735962	0.537464680397489	0.154682927363633	0.484256678180321	0.116388636812376	0.367451729899751	0.316459677610574	0.330442667182606	0.410545168018125	0.356532938218238	0.328617467504056	0.161784525144444	0.445227149942414	0.436339025366335	0.366886468563126	0.579593364165551	0.302950641408403	0.302929805289306	0.00179538569816787	0.223485842778658	0.598083111720592	0.176500244099132	0.0966283729731883	0.104665512075377	0.137256057116978	0.00753269839623014	0.58446867037875	0.00241298951242425	0.500243814935705	0.163885439466659	0.416190357385294	0.0922970651469205	0.00500677628988628	0.00105269137685751	0.0246556365701559	0.00250169597773845	0.593388920026231	0.273067425861373	0.110149648743548	0.416420027275846	0.0043611884005354	0.698850496822744	0.315488579609523	0.708535092065384	0.586599727195455	0.881380891349694	0.595561981621523	0.258126659687649	0.309262488987991	0.0690701175387983	0.537282062647919	0.733127536317853	0.45064794058459	0.0660916272605353	0.798501732832434	0.529112679583454	0.464583945911921	0.327308274695146	0.466535216610294	0.504150449049494	0.238043005203017	0.053419792676667	0.00479336226147002	0.187988103373154	0.215279964294309	0.294902707200634	0.00117407208572231	0.359675037664719	0.215910761017092	0.119928826422944	0.204243041398175	0.363689208690726	0.00254638053772381	0.997706766182911	0.111287926262239	0.00145669935243267	0.0183882466097385	0.103669910649455	0.381157295404556	0.45743841801099	0.713967648202142	0.102789582849408	0.424237417884779	0.00486559150449578	0.154721817399789	0.534642584948679	0.146468462107165	0.161326527404677	0.830414420494629	0.00138070745176361	0.77919925211266	0.32678444839176	0.453017140820729	0.529261405180445	0.0704375058708258	0.145527978362349	0.191248912843384	0.247418970217067	0.330773585778792	0.311348099263472	0.106511707122194	0.451993081901767	0.0798927870986895	0.728051990233296	0.169813410340523	0.225817033301454	0.635493478537296	0.405099831121278	0.00196805443767677	0.282430183285998	0.669526674760153	0.162694021801099	0.563737984168721	0.29529104658862	0.307807288891387	0.440888524897434	0.00182243634984689	0.21612107016299	0.521895796398779	0.763415405180454	0.103679428349356	0.188470302726655	0.0981609387180654	0.36322431909204	0.155669556301329	0.412287942915231	0.35110084461328	0.440047237805221	0.00100098540814933	0.284401398590152	0.445000412504436	0.197387419719398	0.443574572600929	0.572378171319522	0.42822019681063	0.353768755901628	0.00329502980597382	0.180646225055202	0.754950129441545	0.135495362454819	0.302121990760793	0.00118032638236044	0.152832440035557	0.0029327718656682	0.996939153420567	0.00144680602645482	0.459619152668779	0.485940416900615	0.243834281626731	0.20381545696862	0.00401817593976096	0.00173484758389204	0.0634406408877796	0.0725950242238128	0.632742555530135	0.245686970945919	0.220460171190275	0.569897696558798	0.00150557206940713	0.803710326367738	0.288596263214366	0.842463798039904	0.630663325172484	0.544243930168866	0.912255543681162	0.565146849339393	0.201765490145077	0.148591879464374	0.445033997804851	0.658331500799675	0.721767683544325	0.00177441428455973	0.838539214194808	0.7113580613161	0.33489868868992	0.738020892046621	0.406933359592092	0.504396601786086	0.062375199668254	0.0012561209453004	0.0927997080238705	0.412256118132581	0.374501427356607	0.00141890474197663	0.00216449486084142	0.153069600480352	0.432385914996606	0.211132664758359	0.00571073541192117	0.556691876023829	0.00138050747041358	0.77959645401487	0.0525828965883572	0.0928312800973738	0.0362301756560459	0.0013261759020916	0.34711681288118	0.217775502478072	0.829909643756709	0.0544080014961225	0.557149899554789	0.00276728430366419	0.0984311422653604	0.0967181933134936	0.00115252398936513	0.269126305914573	0.801850245685425	0.191642946955166	0.809426718990689	0.352319182781703	0.420756212239411	0.533284224906289	0.110579858516394	0.00201547221483174	0.00144352870692706	0.0013394856303116	0.509939390892485	0.292112352610278	0.233183378158015	0.648357809122486	0.00102907016690679	0.620239921288108	0.0637454534349526	0.0554521574181503	0.635127304865218	0.346042033124742	0.00110746192354336	0.311853420651748	0.656219217813238	0.000937665560725013	0.551476903924094	0.327680649859618	0.288507601447809	0.466964175654136	0.0582268602501631	0.234391853349231	0.561849511325622	0.696452014104059	0.164007815972235	0.268794638911387	0.0866392317083107	0.421817377636124	0.157521621666064	0.344685341739287	0.365600436642077	0.453431436131886	0.070991747574383	0.220104791999523	0.416093356929922	0.188970017507746	0.405144649251078	0.621116044919331	0.412283533080916	0.363316590055296	0.00159637520546291	0.174378282371339	0.741691673794378	0.1083345449072	0.25344491460034	0.00144970048843137	0.218856575957023	0.00606787947787821	0.781490856242566	0.00243353213126193	0.524034614258617	0.516040439962763	0.260664432607315	0.248755238159139	0.00823544541480496	0.117201364942514	0.0799937498525291	0.0611478210186483	0.652143732382378	0.274538189850265	0.188744748689835	0.478938802397926	0.00174556179008505	0.77907849733041	0.330407522230079	0.856646142778969	0.566931840610145	0.579834872342743	0.921800609735269	0.5546084924058	0.247785672406506	0.130689796484758	0.480570371900835	0.694406848706637	0.686884894323772	0.051507686542881	0.882866442909886	0.756662232071793	0.407145895703959	0.760191138190113	0.413296923915832	0.509783246553746	0.0582564562216025	0.0248890507676081	0.115331927558078	0.353260261461774	0.338177256605323	0.0767190459413258	0.00632744888734107	0.180364795722575	0.384693451777006	0.195329209820409	0.00146998978716731	0.587103612101723	0.00188379771252161	0.762676531490325	0.00386016054724112	0.0809819278956432	0.0561667521536434	0.0735699614652105	0.408206427481442	0.280976616728082	0.827824440646159	0.00136320482970632	0.583371318680815	0.00240373403882694	0.176586327890544	0.12271337088674	0.00107041507264691	0.242868616854699	0.863764793749526	0.210934377215005	0.764245817859717	0.275233548256465	0.471647055221098	0.556624777313107	0.13154447820986	0.00128491271615767	0.0413401401552797	0.0595981856631808	0.481452180230542	0.291580106724918	0.235670474523648	0.714653338702294	0.0567769313801305	0.614227715608071	0.0967704595704848	0.0389936457349558	0.626206507811373	0.498974974730182	0.0631809215279257	0.407082689237819	0.625794489042484	0.181123128370325	0.707321765501718	0.386541614049517	0.341993529405484	0.542972486788064	0.0516105074086409	0.254695014328801	0.378070149692638	0.598283679994098	0.278034917235377	0.249560351294981	0.0557566508780693	0.598359161080742	0.386356917541682	0.390978968484715	0.531135752170122	0.520798830695616	0.0347305769363052	0.323976173611592	0.430875200410048	0.263246525443671	0.418308617489634	0.618980933489552	0.552932080124916	0.422008672651099	0.131532045677185	0.247320547253543	0.79193630144483	0.0710089548529209	0.277374344828614	0.00216216613930612	0.334781510997137	0.010482733001448	0.681082484238675	0.0285118765712915	0.702802846073893	0.490253126440221	0.317378666739588	0.194308244949881	0.00144698599796181	0.10054717405826	0.114782622559764	0.024333754489004	0.664037999556612	0.352718183135271	0.214296276840775	0.476785570101513	0.00114132774637413	0.780676213873279	0.345916109219731	0.803243277914652	0.601616187328204	0.63511609883906	0.997533391752462	0.589039472893151	0.203573496847763	0.114909848400332	0.373278202312891	0.657362882949622	0.831211163584094	0.119181281316228	0.801060927384117	0.746368173706023	0.249484602250272	0.818143433411036	0.404209994086371	0.501135729427787	0.192438401733591	0.0786580827642838	0.10138574266364	0.355182920137111	0.379786438426816	0.00266307870006387	0.00228897625574603	0.1622592455609	0.272473566587453	0.130768540734596	0.000989494660203142	0.58324768483482	0.0212189064497816	0.805141579090119	0.00117821018508361	0.0402136042029262	0.0348761767575702	0.187886226586036	0.440283991385511	0.165408046174539	0.865690306615114	0.0505966756711667	0.612378278883013	0.00220735276863702	0.19062651840497	0.214590102283051	0.00172994917703696	0.313034126597698	0.846931010201188	0.229399007328013	0.744933826083162	0.200025712525407	0.292332971844263	0.658835349724128	0.114664427691282	0.0601631762513612	0.0754030814717528	0.00166287534379278	0.707387651511508	0.345940634978092	0.331391024220701	0.802930207504426	0.052716186156911	0.732563735504154	0.126146127596129	0.00117037197994664	0.617500595359164	0.434374030734281	0.0517851001814243	0.271235115587815	0.637927010035137	0.301651011691687	0.695305183116217	0.321238151842257	0.378137617359191	0.589984372867327	0.111104320366692	0.160517499003372	0.219025730984198	0.400078006754981	0.341974892897921	0.410081552940417	0.0656125442554318	0.490481150777553	0.309572783288199	0.277175881618735	0.559341634595395	0.645307636421319	0.165233556792742	0.215575132130206	0.490153012959027	0.308120085356247	0.190351189771423	0.50450921669421	0.535935485440098	0.637686609384487	0.270901067881114	0.212863829115666	0.59512610126802	0.105885312852358	0.207550492944876	0.0477927380071335	0.251488488590764	0.0187938006834735	0.647466415475767	0.0928254878897429	0.587911239368073	0.451372811514111	0.327280020421228	0.0982174251358703	0.00185599658315926	0.0618468393708978	0.107676819919707	0.00382676960080117	0.601845116296774	0.473931379502886	0.369290812147407	0.710283667422537	0.0940026526932056	0.677943002892492	0.336428239429297	0.563617888387985	0.462641339901177	0.334531484609775	0.844410998606736	0.352499792853159	0.262295422823225	0.143913971441923	0.214884296407121	0.666771863100372	0.699492787557479	0.104746024266872	0.669596246438279	0.74378198482502	0.220034629999446	0.681244188587115	0.31324069824888	0.241014318106682	0.314383921614944	0.0973081233814972	0.0571037335711014	0.395993274626484	0.403028126982851	0.194185672010195	0.00666995148789313	0.264599299411784	0.37348352995934	0.113970744972666	0.0520723347401291	0.45145716996532	0.00226307823490138	0.694335401349255	0.0346692856003527	0.117583089390267	0.0354109999808633	0.1794672490329	0.551238423711209	0.128187058999659	0.615103137219387	0.1026038248889	0.399500901778253	0.102414645083244	0.206532339682929	0.248757671840082	0.0688053314351235	0.265434953020117	0.898286812170708	0.281461353923454	0.597931163954016	0.0935723420785856	0.344456881146039	0.565580531844607	0.0450712104815405	0.174387954630207	0.249988465520061	0.170450599798719	0.632621575599828	0.332066100737207	0.296734011246202	0.587372157143835	0.0750391980716903	0.79277072636972	0.416939413819248	0.174966258919878	0.450395558122369	0.646602450428308	0.0837642048563234	0.192231818198474	0.6440233507228	0.242448626506135	0.6434353922163	0.362520367117352	0.266300847536419	0.583211243679523	0.110911611661127	0.215929856556194	0.190546625788219	0.191485714460019	0.381975253979744	0.300848614275302	0.027930472646127	0.4503273479822	0.508588300746943	0.456370788147393	0.541997075102941	0.564807297569988	0.146909628015324	0.167886665707696	0.679329729864615	0.23699333680629	0.289972937048733	0.436569875512501	0.437005655452578	0.641291787586789	0.33074170285773	0.352741476092381	0.584535313131984	0.173685657899037	0.194127032806657	0.0428147226010521	0.184257136223496	0.0249149661046427	0.516870841651624	0.112554622584435	0.513287028135134	0.320457939060202	0.353727800743308	0.0877866226777072	0.0702399123794667	0.143057102289622	0.132264008222327	0.0445811992435253	0.457521351535306	0.372500646620959	0.364482584623281	0.752464432389751	0.0937167001280521	0.604660043897879	0.336316211496853	0.384085701125009	0.439719487904713	0.249658496926719	0.736420108882416	0.247929033832638	0.0870239742485515	0.0697058214383712	0.187421907189401	0.599810117601591	0.592373185165634	0.219260585828641	0.422852367160917	0.575094511004236	0.25846543703552	0.576414012350262	0.204791977301625	0.425741025523482	0.300836185816439	0.109419644593297	0.0951190151052624	0.289839822580845	0.395711108017373	0.124224257265963	0.00757626980005583	0.12814618327033	0.189711307769667	0.178172176231307	0.146704606376689	0.409132968931078	0.0379837968015518	0.598272525501971	0.0808798308102894	0.0800645752115364	0.051071743778245	0.163707095965247	0.597606774277591	0.174804907865624	0.692154628836961	0.0638941108703998	0.387040857987325	0.103374885154077	0.165374462289064	0.462948470051206	0.103178155717132	0.274897697687123	0.800726127743254	0.246848201786475	0.45698700068079	0.178710253837155	0.209822185376919	0.432751813291907	0.0234798539826252	0.186879474477248	0.192423431847436	0.221295336251527	0.572413956044721	0.27020215794158	0.231952173800057	0.603911362353023	0.0473303812798805	0.621050044346826	0.433833934940234	0.264874473082133	0.437070475913441	0.638074971552319	0.0610215621820382	0.0924876449891405	0.632316824391154	0.161651189128788	0.638322538171417	0.456288274342193	0.249479551127838	0.643169045056216	0.174040745207965	0.270251326940552	0.0775506089253015	0.212841878791359	0.408823406990555	0.372166069158343	0.0014373990972649	0.507025355904998	0.500377132737043	0.541314448676097	0.520572827092019	0.427509436473778	0.171240105832275	0.180302302898056	0.718038532205884	0.288106604914269	0.394632716548084	0.459385223110358	0.34078792668848	0.798446343582344	0.317848005395478	0.313341738079415	0.69340171764945	0.128479067606309	0.246058440867463	0.00152323925380873	0.29932815614613	0.0201563969179143	0.545828377459604	0.112948050042786	0.623928705484184	0.38084827970542	0.444683335580422	0.0044283549923212	0.0770972839798936	0.0482158876154718	0.136846199522799	0.00297252870106173	0.575689038618142	0.455622911997374	0.444033211868522	0.76044210174015	0.0889824209569957	0.509600039972117	0.359476670587567	0.332940078844781	0.529964562595668	0.170058462799032	0.595124330279447	0.322759236499714	0.1556259233369	0.101775762216869	0.165496089553599	0.65807530565171	0.559014501014434	0.185343073840592	0.53259250357805	0.519446243853329	0.280432798758383	0.385157757736734	0.168645040152223	0.398678313819962	0.297630205050815	0.0777632673443051	0.0367410197916746	0.236749407058759	0.45877343855864	0.00242375933426835	0.0152649302338361	0.0837098709306266	0.0322806657820973	0.153226499084907	0.10622043907437	0.344382159904282	0.0692021135841532	0.741582744593853	0.0980061717776555	0.0537391627043276	0.00356761268294414	0.0732302117543869	0.632943810798928	0.254820498659278	0.692093211548685	0.0690046089090085	0.317188827440973	0.077873428672034	0.21861981612228	0.560343365787356	0.0736594873591306	0.169553093061138	0.71938211617837	0.273272471300182	0.462919887583229	0.174667971354758	0.236152466642417	0.432190853382752	0.0384873903726685	0.107203096479661	0.160915062199063	0.206349444688159	0.684055511495419	0.340475614018364	0.315462780773235	0.651034378443407	0.086833268894029	0.588644787210798	0.377930145035482	0.313475833902409	0.503635777605704	0.52294304935072	0.142954763184589	0.133025859840053	0.543890681878025	0.325532288046286	0.505212584067212	0.288708750237706	0.239417951213823	0.417465173615715	0.232553738100477	0.267187481889269	0.196220444908244	0.336986465121086	0.358614499861022	0.457658506282501	0.0867714188424054	0.462820589084451	0.465736618824882	0.312626030002882	0.475615522990487	0.377511671892226	0.299282538563347	0.163870337354484	0.549906066087613	0.360381746279628	0.286784720930136	0.416676559604835	0.280551476881185	0.585527268942705	0.2841985668665	0.267315423437035	0.458291332898378	0.14914729035639	0.167520963170498	0.0774591274136255	0.141261643976024	0.0408533664417871	0.561696219652309	0.109020926903147	0.500745856134925	0.238751593098859	0.419672940429661	0.0725829035173507	0.0493203772033563	0.22967845785928	0.108669291733297	0.00252309356113218	0.412825838203288	0.297443702503918	0.282123923225471	0.685300933513919	0.0950193362843324	0.400222379368372	0.279788752078224	0.0650980388127074	0.357227058078129	0.176210797031249	0.676894024858822	0.00428769758317024	0.111533254138729	0.128223701603439	0.21198019039675	0.648219318876948	0.515407580433963	0.142701895327462	0.392572921803748	0.472839523923699	0.367867096494497	0.363536053689159	0.135381089436135	0.37861286024216	0.322736648849968	0.0689638303653376	0.149636492041834	0.241596549450403	0.36601739948093	0.194186990426508	0.0246616147034188	0.115516794498668	0.183943885869468	0.220139344667814	0.133799926877782	0.339712404283642	0.104308821587382	0.612297173991117	0.041646187547939	0.13354603972753	0.0407690390905801	0.179520035860887	0.563057331083801	0.116862807752418	0.575933235486124	0.0578456096071938	0.288403038709942	0.142909591432202	0.104226586968196	0.318512836073144	0.118303383146809	0.204080380688999	0.941176778553238	0.190736838382922	0.482269817322363	0.246718212176025	0.33623366041699	0.293920012839093	0.00217202567409611	0.134564885645995	0.256309455381832	0.249885969483519	0.421357932802291	0.228681118452897	0.193670059464414	0.435586227998364	0.114313014337098	0.572200316525646	0.418028713437365	0.211032623895462	0.521231431112678	0.432007558938243	0.277699116525868	0.0312047829683939	0.316345397287307	0.500331052902285	0.337257086770534	0.0952528040337301	0.0384968576365586	0.633010838150012	0.192791085203285	0.390586263103898	0.310262796998381	0.328030312456189	0.356827830692867	0.513418987441403	0.0559927465571044	0.342169261634008	0.292301278336891	0.262641187910267	0.196872415986793	0.381987551020211	0.328582767878294	0.198108437949163	0.399816974552996	0.444763360790936	0.0927833572497583	0.242270024498138	0.272171142501714	0.312859725734158	0.182442491350378	0.165359931824466	0.610565422098061	0.169676737942847	0.227946830487894	0.111238322808847	0.24304534937981	0.00967961993215798	0.369944010375574	0.124771470372202	0.280365917909288	0.11981643605618	0.361726285248095	0.120254993147755	0.00306876022101444	0.248056344193278	0.0238059280687567	0.150375306439899	0.547805060207021	0.117984970232431	0.182241440410976	0.492105697953598	0.113873471690251	0.440004580320638	0.324024180416795	0.375201625643171	0.602433545261066	0.32524606165249	0.579728568321532	0.241312611149674	0.321361885796335	0.212069516651609	0.360450674221169	0.565144105707663	0.420126364912295	0.171126799869528	0.465114624221182	0.377102740885182	0.42313700824504	0.339192736315372	0.134693942520082	0.31370580527468	0.262991738963762	0.1760477478457	0.259594331871756	0.176113942895024	0.377327947040271	0.263966584467045	0.0441000926216563	0.436167422312864	0.474523248179461	0.302630285433284	0.213002704062399	0.311182632900202	0.12803829912913	0.732243279935157	0.112933547954974	0.222967522576648	0.0139549021493783	0.242841045369204	0.620211968514355	0.460644808362395	0.587388725777668	0.120640712713218	0.333211502220352	0.157133150647749	0.240191627468479	0.569486781169771	0.135015636298474	0.144259940692038	0.527534288659133	0.106324154212455	0.485927601515172	0.325733637250546	0.464477614862668	0.418609073741648	0.0644372400333261	0.145092885667414	0.219303049256436	0.146605158296653	0.244292167224921	0.136536915510994	0.128650654228615	0.383327623044148	0.0696199590521097	0.468907495330526	0.485149099845816	0.257090737554596	0.519537158000945	0.480912153623941	0.283763998016366	0.0414949049387976	0.259166878950582	0.548427670880557	0.333237501701798	0.127256422336412	0.0535856881255059	0.699947354293254	0.139744172004125	0.417624750280365	0.345819878127022	0.266887228429469	0.323651682773057	0.524357153764624	0.0528260286339959	0.277062168552411	0.288804873253649	0.291736883158173	0.160242311173075	0.361746110684696	0.341814791456828	0.177896558601244	0.463385626741759	0.415295580544054	0.0721242967481087	0.256088704145295	0.242100994939351	0.383941743297148	0.137174990503236	0.213632880322841	0.64005544312535	0.148722414062422	0.212768277160609	0.101105191803637	0.25505728391408	0.00365491128604857	0.329428864793195	0.127484467856348	0.355858725259307	0.168599302815112	0.375178960914157	0.107351736451572	0.0383765176529666	0.233029776842596	0.0283283625621196	0.152482563265578	0.671398805668446	0.129924868419292	0.193895655679166	0.530851173044579	0.0753636593670991	0.430977292737515	0.364361585558135	0.406484311438357	0.652610567947699	0.361813092385238	0.558521423869295	0.25253902003371	0.37245675635051	0.284214840133706	0.378434123992359	0.551820387561172	0.440094098929391	0.18138522669018	0.569227406918646	0.243983204202482	0.506646783685141	0.233631670364293	0.159767428342327	0.307518780424498	0.240304389931537	0.251950451697653	0.229969807912163	0.183140274346071	0.404134027398801	0.296342526289157	0.0809475188994983	0.398112183059398	0.525757157824276	0.257702414468224	0.21487004683833	0.3795877345765	0.116390493315614	0.687624633870459	0.156958424253054	0.243468457542433	0.0139637320539995	0.285777128150776	0.680196155848784	0.523718059119106	0.595121397041089	0.110384503308301	0.280373898378634	0.140726302870753	0.278050759978417	0.495135617197238	0.132784667387324	0.114166372758423	0.59084443244677	0.130075391467609	0.515359620087933	0.253904445833101	0.454539747470498	0.366624702758689	0.065171973710184	0.135083933039758	0.147752460268392	0.167494308500631	0.33475360892167	0.133132044110753	0.135408769099393	0.475941810404503	0.0699986884809573	0.494695112994954	0.484538643388125	0.208041733109563	0.486092856497929	0.334114293004483	0.295948669973206	0.0318301006442385	0.625691811551255	0.564003903889851	0.391098765792209	0.200237301417041	0.0451546921887915	0.363167476939492	0.338405541443408	0.442860224569975	0.109697360782964	0.360446746176651	0.320974526217153	0.697625547226953	0.176383493674587	0.195027502405233	0.117000775358792	0.114502379918187	0.191103174611615	0.0795565630018219	0.271118797096477	0.0953989685150507	0.510177917220159	0.394582258844184	0.168876391879167	0.0818451812985465	0.143161472275762	0.204546419904591	0.121111720458491	0.145720492731277	0.245878519330005	0.345818320493169	0.107821492577072	0.173725934277543	0.0515842776861265	0.0829578036217252	0.374242103139742	0.301274755744719	0.337659492231932	0.0653424409239994	0.432414316519415	0.150485531769741	0.264407469831053	0.217900262712492	0.00738381579957052	0.0852103709985687	0.171480418295472	0.225503558904045	0.22171925417365	0.409215737728236	0.0648683389250781	0.209623932516919	0.0475964791786688	0.353436127235407	0.0011525265013756	0.180837564773491	0.331362056132605	0.00108977588468968	0.424717787268044	0.170857203968071	0.452671433234576	0.399500732802407	0.36937172976678	0.0370547971508027	0.284513438031217	0.346505405841988	0.612166257087416	0.546352589715562	0.161594753128849	0.188229980352014	0.00240329138123035	0.0370990987990735	0.433301845803436	0.246736625640388	0.226931437800161	0.00135396696022751	0.0749064389994911	0.447000647271906	0.552555424601145	0.312981198777035	0.125265988458704	0.247006434553365	0.202413560734625	0.37995024798041	0.0527104933357347	0.124955028608062	0.0509421817502151	0.856530017379321	0.32540913699451	0.261117250022559	0.360433522280582	0.148173028287734	0.277836293669581	0.202170134631461	0.059613499822394	0.173362822297596	0.148990569324964	0.168823150170526	0.590823815936906	0.0896669902704835	0.375159878667126	0.36256893584125	0.421552261405615	0.193381956477018	0.0594687988350049	0.302940896424181	0.572275383105485	0.451646543925694	0.145702625906211	0.0962809064591739	0.153889366908249	0.328013608930214	0.256635353554243	0.353826567497157	0.566416430196554	0.192431831413855	0.161421728467083	0.326046621322358	0.282564639418909	0.0187940810929492	0.494066375655661	0.438387027929608	0.398223874754187	0.164576361128512	0.0012851003885776	0.407326323214047	0.275853869305317	0.442268569266833	0.230864604603286	0.466857565606298	0.342339811444881	0.643989155380975	0.199189454928009	0.236872052428051	0.217169142151919	0.0717306778901257	0.113252774551742	0.00159001033753268	0.362184897525936	0.055431530435003	0.574320123294949	0.445212542814587	0.185846576068766	0.113383327355071	0.14345119553919	0.315266504645021	0.107546733935288	0.0914057517228852	0.194191531552515	0.245142056311034	0.108331857043214	0.12787797070841	0.0788964974077006	0.0799375071482227	0.290297997869148	0.282304521243003	0.257596671001237	0.00197866906418991	0.414416592215332	0.123548776375181	0.219706614198038	0.239000124084329	0.00183927711813015	0.0903492735964806	0.233810668761017	0.192966735812757	0.198694414373631	0.445075052897334	0.111663999968361	0.220471291815009	0.096024855926652	0.3353538742094	0.0321816914962915	0.168121767974878	0.264842750698057	0.135965005698378	0.422575331268535	0.191268488563569	0.341288117992512	0.283902932331238	0.283282068092285	0.00160760737954862	0.369402918363178	0.311251372165692	0.605924768724579	0.543675895395068	0.142421884589245	0.166474321409077	0.00159350736843848	0.0774720149386853	0.370328176881875	0.218492094717789	0.196443515691913	0.0294180481201981	0.053413478407274	0.462901255153747	0.579757655071543	0.373021971341442	0.00402808429598859	0.219427541198886	0.275430292440401	0.443448335112025	0.0675093983005118	0.146849239537507	0.0483644454084492	0.757509314194914	0.347934114194483	0.23209170562967	0.401128661556062	0.154065175531448	0.324318388245042	0.166901224339396	0.0592030276924121	0.00175590190320378	0.159218922840249	0.193048096500387	0.594327761568426	0.0928298207096477	0.391020626218282	0.322388248009848	0.461962292856587	0.233292244071555	0.0637338833618221	0.375031582665721	0.596988079745162	0.438067686241054	0.034722248452048	0.0965592205457102	0.124585891819858	0.331148506934877	0.292330688350252	0.296073659052892	0.589792970270694	0.179955545060726	0.178432097549939	0.22813884073677	0.222156215941029	0.00274552932120773	0.449646089451383	0.4420244050664	0.345658667841215	0.185744641247725	0.0916154189829493	0.372285004090782	0.284867104577444	0.486046129952621	0.238507772404775	0.373728961647958	0.321352039063211	0.536935400912523	0.096255772935936	0.294066723133113	0.163885580106097	0.00109635725942061	0.130391786073673	0.117019992312537	0.449297375201675	0.102448678150708	0.599383888771711	0.554443796392842	0.000954323670370396	0.223608153847999	0.0965071400779519	0.273400098250803	0.071255132088618	0.063066102311708	0.182810873210773	0.27228695351558	0.00139221825359114	0.122156124355164	0.0571527820965205	0.0806330884426444	0.428432138434264	0.224379272146479	0.251561813983105	0.123074306965826	0.514253564516558	0.114887011177364	0.242961305625922	0.261264142836641	0.0186929311911332	0.0497312276167218	0.0547139565771199	0.0232824357849733	0.21007067993483	0.541213831585408	0.051567028717319	0.225530206398451	0.0602923393788337	0.232221975016969	0.120670053775407	0.218879704290888	0.386536262990641	0.0393000423186817	0.421228753883056	0.255727695580411	0.366868050893999	0.597626292966119	0.344884589229293	0.0312801067320476	0.207375612619678	0.383521846442744	0.545853758362927	0.455203220465604	0.125011964208661	0.184599147839978	0.0422204308837578	0.00103027079915645	0.360904015846264	0.138019426531171	0.275693044408605	0.080580505478232	0.0477160294766367	0.339648388085397	0.595080754729704	0.470555255506356	0.122126313086952	0.240006774267561	0.222660744527003	0.419545025953786	0.00940392112145975	0.215882606202668	0.0451950432366275	0.615064250094696	0.411301722578428	0.407496932750683	0.387864766975173	0.115801886910068	0.305505483469983	0.150396839218607	0.0712266064766447	0.191650394706221	0.15917545970794	0.0959649925029981	0.476911811669719	0.00110619958011428	0.350392923554874	0.185450997604244	0.481353590534576	0.222232084130553	0.0641060695904794	0.394246659977494	0.513036075208673	0.399863929929817	0.172091522235449	0.026387320852068	0.150347736030204	0.00126636993714645	0.3279227038249	0.182801464990055	0.553812931068795	0.217517686320914	0.198163951114928	0.254824026723621	0.262323728342698	0.00184901590755068	0.396098611547264	0.396640628696468	0.286169544974297	0.0990984590571978	0.0989060625198469	0.334015231813556	0.29616281203557	0.336407826070953	0.280077388623321	0.348815758541741	0.244907912184505	0.504369480582425	0.16768461958051	0.18924308617962	0.256245093187913	0.132962964918288	0.161215773327775	0.26291388896677	0.421063118723527	0.104156038621249	0.433443351877115	0.383997610834387	0.120881129006919	0.201252034980746	0.154218581295903	0.302381601175262	0.141116671701956	0.197941376861236	0.288186827439674	0.312529332072494	0.08672454261903	0.219710360000667	0.0388643631483744	0.0366029829772531	0.454379040191013	0.286500484273523	0.242853359321467	0.138173734155852	0.469223368291053	0.15746434965507	0.121635838747766	0.324155363258941	0.0172485238170189	0.0870877913379427	0.316393494285999	0.211617594012361	0.2743058656209	0.438541405195845	0.131582934232584	0.261845534605233	0.0424525535834378	0.270595357188025	0.253935903642593	0.161474537087361	0.42612907902065	0.106511317106474	0.414192919789656	0.258447434493261	0.310396109388778	0.411188184853333	0.362443207128615	0.0644430568723955	0.33656257118998	0.306841622226603	0.510521579566575	0.465712888349116	0.121241916477582	0.145640991333229	0.082444447589414	0.0471647187433206	0.434571229624883	0.0829468466105187	0.309356219655536	0.201162667005808	0.0351988684346351	0.508565966713002	0.543519440955092	0.342427466540863	0.18744696134654	0.278348793886867	0.163744747720058	0.453056240846593	0.196594051730193	0.189482604695492	0.0690253692585521	0.574053290146073	0.37232070447161	0.399474902974066	0.357650117225846	0.174444362770676	0.228192382479475	0.219140400114704	0.0502747099886491	0.144905993415407	0.0948022507543299	0.143366338256146	0.49652662170712	0.0919577131490125	0.457247518077326	0.379472316714664	0.448621722020255	0.23177649966614	0.109654296890019	0.405003788810147	0.44438130285214	0.41718877757396	0.268331127291077	0.0854884675138557	0.113907709791919	0.32741810003848	0.264300352059022	0.40316977169614	0.50216958448135	0.213478056142406	0.311648908771003	0.265183988166671	0.261122570262857	0.0047121694902307	0.314116814279661	0.430247060178537	0.293631816239122	0.106233892527074	0.0549017081442599	0.204506626923312	0.304474523089794	0.475922598877333	0.228623918245839	0.330550185569049	0.145091723054887	0.572381016870752	0.146622128798472	0.150590671097035	0.263320044897373	0.13126237972004	0.107489480176439	0.242354331482694	0.423630518315111	0.00100033227159524	0.401666349835404	0.395708306231614	0.119137424193376	0.145325560208231	0.212819097937083	0.391208581594639	0.0703049773133498	0.229383269882344	0.234630118582376	0.298772549169058	0.0313109805049699	0.311868439780597	0.00286788962943529	0.0280977821214422	0.457824828214971	0.261507010904234	0.211776698072289	0.0704685373535952	0.454022778067657	0.204165047350175	0.162019882483252	0.489313658500118	0.00184064336849257	0.00110856031744389	0.327885667421028	0.125145338940772	0.10863585894531	0.482022701996378	0.232655306046623	0.137896434782489	0.011935846113883	0.144626468492292	0.263236859015286	0.191527990718449	0.567672564039036	0.0971918470549035	0.447528500240212	0.251559684908589	0.311399422337566	0.436907321465765	0.331985090234543	0.0535723252927134	0.426477663592131	0.217725082393516	0.331291659461974	0.32134182441027	0.0898535244479059	0.155212060505555	0.127504147898624	0.0398437977554729	0.571553039003037	0.139001588747966	0.196426748498561	0.213762279990021	0.0291586504940759	0.544467928165635	0.996273299918139	0.202263552130446	0.269660687713979	0.0947396300045048	0.0752051213550669	0.281469863074692	0.253322694675522	0.142112279257902	0.0214130907075509	0.351791710763811	0.210599053919035	0.383786403785032	0.060592344947734	0.148137516150724	0.185909946725876	0.252104502894492	0.011264522375127	0.0308700917793979	0.105072318209926	0.0964613200405545	0.31839004445837	0.135124217279466	0.416838440238473	0.538525546147512	0.557211916419831	0.204848569723441	0.149961754798614	0.432844405872908	0.278633958227551	0.292210458404141	0.204812900584924	0.0277463329810101	0.0748411672724834	0.351308680826802	0.468680178447536	0.381924931096962	0.390703534454463	0.110460871282877	0.289013093218331	0.00204123858791552	0.0842408670040767	0.00179429329815156	0.425065683338855	0.401189544617268	0.517033151598019	0.0474202179604318	0.122782785783501	0.323403210174211	0.608666771354295	0.391566401185472	0.232771438798027	0.342311426425329	0.149740036694365	0.763826232453846	0.155229016974487	0.0724671238824429	0.495300962686478	0.0910713059786828	0.0292879789168485	0.157334172513475	0.35491649893214	0.0572825302060265	0.512233434743074	0.189860094713509	0.294330390535057	0.241369314229864	0.131488068685864	0.315945493917465	0.038531799216551	0.356206441839147	0.37808167303405	0.293280363748449	0.00240916647820765	0.367155645068572	0.00321219863314711	0.00156592359863615	0.455411306124311	0.0752746964265967	0.275509243972361	0.0763371232585384	0.833185460503788	0.0027522709670913	0.00215219239403018	0.590846529221424	0.0174221623083886	0.00191722520003365	0.0851095009161057	0.27725747813294	0.318383151368897	0.725704573884906	0.112880053831427	0.267364799527034	0.00171517491997502	0.0431200498900836	0.406158221828574	0.0715906791612887	0.690482539722224	0.0522044049831027	0.340680416183578	0.151116947197027	0.085488052971165	0.833390313670664	0.242319426327349	0.00139981835787512	0.397623479120334	0.254706806373061	0.102006345213872	0.441396218531897	0.0756022178279083	0.00220577910291425	0.206630875295137	0.142025089557197	0.512943884472053	0.103931941205391	0.360538262351402	0.386107470997749	0.00447193951058643	0.014892758141357	0.198095528272984	0.339595674429323	0.255825538593944	0.214637716195735	0.00470865754861271	0.212985761166439	0.555284814474472	0.027703931869942	0.00264007139089086	0.0310100777617752	0.118950523798441	0.82052439553753	0.463588407973706	0.462813732982454	0.0256220352781843	0.30334552374381	0.00264192573686748	0.0408660186088529	0.00242725808809237	0.000811382395419632	0.304534501877739	0.062978676299632	0.530181500869103	0.523823955599603	0.609857796967298	0.383989518098586	0.283740802623224	0.359961817616441	0.46336261336635	0.117907292970608	0.377407181163368	0.114079129187591	0.087652416996433	0.547080806797861	0.489904046401738	0.398985243712441	0.0620417901459734	0.164787898478235	0.0681241157208898	0.252727565581942	0.220739546084148	0.00438112275739802	0.507323709556372	0.354639800305601	0.222980433709344	0.00117966887242851	0.146333584631647	0.00150064802461479	0.385661691280088	0.0388489584788872	0.0731645464911589	0.111138259999533	0.156344776363175	0.363700116140188	0.18304661212757	0.112389758144891	0.471853213877121	0.00174660036363348	0.0487927310981746	0.209925518159526	0.299272176193173	0.030976490684183	0.485656233265736	0.37956278734647	0.185459658172725	0.2024846657989	0.202342328197761	0.0914127140767726	0.00133054323596633	0.266686196605188	0.420304258331634	0.122655247167355	0.0014064775867661	0.308649337355325	0.00325627256119268	0.0113051705668778	0.245972430255562	0.14794230773949	0.23017779244354	0.00143961255218207	0.497726486606215	0.150311098217175	0.227130780999664	0.474220931288049	0.0096248064500666	0.035432043977863	0.468098131949485	0.0432418159248341	0.0551257448506893	0.354456650385167	0.218848063789757	0.0012736870638923	0.00165216799021107	0.153889485023175	0.176075891341833	0.146312116103459	0.603933811136638	0.0165483609534316	0.468538145029121	0.329537713697124	0.0692937104238683	0.540476217262224	0.394181106141079	0.00142807661568875	0.535182455633813	0.270660623922809	0.179866330381837	0.366474473914693	0.0272748815939994	0.0651905826834571	0.00119960555594972	0.00270263247824815	0.497875611435127	0.225599685249458	0.0997977858054364	0.416687133252636	0.0464266442779946	0.146449520250325	0.00266033712455984	0.00131498422057685	0.421602449010517	0.222870574869092	0.105148551164377	0.440240979762546	0.268769877019171	0.0687802650225301	0.00317887662949101	0.472621359392629	0.199537430371195	0.472570165883377	0.290510330640176	0.225964703674474	0.146067830571521	0.197671210126169	0.00368494193912887	0.00151614832858003	0.00113052664455414	0.0764402903302737	0.227648763569222	0.131264467106835	0.305851568703236	0.89715483014698	0.831989344350414	0.204908258770043	0.199529543757201	0.370342413046218	0.172403474611264	0.165556271565629	0.0827801298175008	0.00135451923779099	0.0361838641695273	0.00224441069188848	0.533292462672294	0.468391666153969	0.305578088472344	0.238244797084062	0.338115234065992	0.100005283077481	0.321706294359267	0.00393793943673452	0.053035797238263	0.398866717129839	0.304118047624757	0.115432245003322	0.0779392676109777	0.219953515905069	0.296089167805034	0.443487308513904	0.267668465260156	0.317443471287214	0.047011943546494	0.553847902521371	0.224972471938899	0.0163305338099709	0.237985000552997	0.0989474884050409	0.137952930610246	0.290629738965926	0.489296942537867	0.0651956576902479	0.540659047658687	0.459881517610358	0.140669744258554	0.25864954863498	0.220517759566245	0.346430844872607	0.0983987789192769	0.243948256237818	0.0732903790140301	0.112027064708415	0.0307648259794641	0.207318878919368	0.00111711128989221	0.00110485902452598	0.547135002521909	0.218081956695868	0.150083427032593	0.142559411844792	0.148988379678625	0.097518598811002	0.0507912895377179	0.350559169122144	0.00622216435566402	0.0742836835148184	0.485958304095894	0.022834127785949	0.286350981031937	0.57355973170252	0.296072411092928	0.0540317029141003	0.00201335658557974	0.0747567268189037	0.199866669292953	0.192135088615774	0.404181132905669	0.243201864003452	0.377573059988402	0.0236819551680695	0.195872588115147	0.501361956939109	0.355733631689993	0.0856230012177854	0.384172850614769	0.161903257769175	0.121367065422516	0.443531929197093	0.0896372801960504	0.201697762278737	0.138131952407384	0.00178811619344048	0.446238492092654	0.141546392932818	0.177697527261367	0.368446573034088	0.040956112050751	0.078259222401403	0.295532618875965	0.314120910931553	0.424637301432235	0.343052445682822	0.0377910439365902	0.525401852728956	0.127954925184165	0.0704418177266383	0.0105507708157821	0.69064873179069	0.244695197780256	0.449637270631566	0.159877049342576	0.236326406624021	0.270534920062911	0.291206131828216	0.00207760368159697	0.067319536098928	0.0885414041876642	0.0216479960214587	0.190122421930711	0.0868661982383173	0.659628736246887	0.467255068944438	0.615961737585677	0.159524920490577	0.249464598848732	0.540087967326002	0.33767579498393	0.237627761421828	0.35329090078647	0.126298860645968	0.05147959233341	0.402555333485823	0.448655599522386	0.268464387053821	0.257807411439523	0.0972532656725113	0.282922077003168	0.194866802637061	0.325734172414984	0.037850403813963	0.252657045113133	0.327142133698067	0.150633323765227	0.00241688176857381	0.0840057922679384	0.27536263694789	0.331474278063568	0.389196850227404	0.308059535805635	0.436707576326154	0.201229418336616	0.543930854579755	0.179503534872378	0.064315597066536	0.291298078299257	0.155385300251265	0.0484268726092783	0.165339434279566	0.377327140529617	0.0537008594223869	0.369421673802665	0.538580430970179	0.000949312408537242	0.152004340832808	0.0862135951784817	0.287804935803431	0.175714539780723	0.202448073674312	0.247177402300003	0.379827531549785	0.0570272362704364	0.246889231720735	0.0203661915910525	0.0460503533205905	0.392592914679658	0.304892967709532	0.222007585399592	0.0640376250114032	0.559075453684225	0.00225287727300452	0.212134144003281	0.499063377045561	0.0254109107549657	0.109535701409097	0.264714110313139	0.131738707905322	0.194832442838301	0.437316741410899	0.159418727234504	0.177467797027547	0.00336690140366612	0.00286646407270406	0.187718539343165	0.0936290975388773	0.253469169886147	0.113077184963512	0.47599506196365	0.297372848777167	0.00174327736363323	0.263233554190379	0.304144124138782	0.00206678661209213	0.311784809423217	0.176137099714525	0.420298316172704	0.418038829058059	0.0990564063588954	0.0873986474343058	0.11134675650653	0.00121556577290267	0.471683837904062	0.0140813739535807	0.234255103499723	0.214833290063232	0.038960880111779	0.485956416302663	0.586156831025052	0.266456838880827	0.302592045398119	0.00139492701467034	0.148255181980423	0.2925905501638	0.243749924306438	0.181238073714139	0.0809726512676836	0.56056327025313	0.284789604489916	0.364495172761164	0.314924841975537	0.334575107057374	0.0641469773786583	0.265577755426288	0.0472563560380152	0.154742459765511	0.136109089201687	0.197005436917081	0.319262982647159	0.0828975701380232	0.336441743710897	0.479362797097936	0.554880250185871	0.222012664311421	0.139388957420557	0.459180616439927	0.462685473589631	0.455134506296298	0.194653092630299	0.066002457236789	0.0813641804617214	0.287307634394936	0.365005698523041	0.366570389133759	0.441067277526836	0.147460289867506	0.328903390276445	0.264746347463512	0.274236384646338	0.0265689122988971	0.26190695529352	0.417505587669827	0.210105859674049	0.0826401732817343	0.0899825399725755	0.292053353838934	0.298715260725299	0.37268653130524	0.306097001485637	0.374554694069934	0.215422572769498	0.502426707135365	0.139628577186077	0.195598944213844	0.286999817296446	0.195822424544214	0.0955723710865465	0.21266508415	0.385690964310041	0.0509916622493578	0.322167731500541	0.510492517644284	0.00103968634723348	0.151035255477933	0.100136288600854	0.292380392480401	0.146070597766632	0.235134603023538	0.326758143394442	0.346165066702034	0.0631207544646739	0.232592312159445	0.00264207008597687	0.0349813709147938	0.46205716570362	0.242154826963115	0.293340111795634	0.118036412836167	0.531276950498035	0.186798318361428	0.19637043530611	0.431109301940217	0.00610215844233769	0.0899863810742009	0.281323859384477	0.134294854224261	0.165659217008931	0.396963345871012	0.171778807754649	0.210455915484418	0.0242370002228315	0.141456187709825	0.2719966106605	0.212095772244859	0.337223648489617	0.0794785613082871	0.364121942678489	0.231934457613981	0.26562885254546	0.267789699165885	0.293143103859845	0.0344927566993902	0.250022251186113	0.259046487210892	0.380449919005919	0.509048798919439	0.131852328641678	0.102661654309081	0.0911632030141392	0.0862708193298678	0.42421502045775	0.0903407859372332	0.290194304848266	0.181070996913214	0.0308974000443342	0.422018656698227	0.686612382061802	0.284318885620651	0.254091865629949	0.158145006714929	0.149474294847449	0.333926096487566	0.21485289721998	0.162720867940895	0.0659094041232809	0.543315354081496	0.323296240265536	0.29877333657355	0.313113309353649	0.279893834145725	0.180264620082797	0.266541738640564	0.0344183676108194	0.145271802322313	0.119170945315422	0.181010790842615	0.386069968020267	0.0708186115985402	0.467446434873205	0.463095254686506	0.553185669785852	0.222172539418659	0.108888945052278	0.427104974570146	0.433122384034254	0.481618527534966	0.194414152946548	0.0281910098657204	0.047918498105053	0.38042323623673	0.324243664236158	0.435318163268242	0.341684304078999	0.193706281168149	0.301793719511037	0.27913491387005	0.354609151050631	0.0472013026135557	0.300943030232409	0.55483747110192	0.16744041759614	0.185501332740229	0.0407101620616346	0.218061393987779	0.410002612254632	0.360774274682764	0.361139008847563	0.515986673398361	0.336993675370571	0.446534066981981	0.16515792827368	0.302394599116178	0.183944823914375	0.199876509759642	0.0441948970091591	0.312945821533345	0.423990586262402	0.0471352024997141	0.348458683716536	0.512202661861966	0.0367177129072396	0.228894265153025	0.0518109531403802	0.353990109855088	0.241446977703048	0.179166533892158	0.243688118927914	0.371047481293287	0.0408414279072832	0.265615360439284	0.0540873973715725	0.0577259907077878	0.365176199102483	0.288091736110575	0.350066159219737	0.151270250942526	0.566932155117885	0.138481821030127	0.285458494925444	0.25381224756965	0.00144325404458432	0.139959718502882	0.388151741555423	0.149695253424702	0.196548785122735	0.366487074858904	0.174369177576161	0.259195147472845	0.0405541444883374	0.264371447825244	0.209286340799323	0.185961991130111	0.333525573743561	0.121120196835325	0.452148970767194	0.272236967066935	0.235200915601971	0.441677645405433	0.371029531624598	0.055216435428998	0.18669747451834	0.196586290739617	0.510610750110803	0.423369629939231	0.11312730996541	0.0724286842819769	0.112896317655503	0.0869061032864673	0.285374865086367	0.0801985537768373	0.353443160097612	0.193039642149064	0.0427535424895375	0.544882537184727	0.695732175384884	0.373929025549328	0.209308206522661	0.241078646474003	0.156956897399441	0.325603370254608	0.309325362584909	0.175429485193719	0.0926515857776445	0.461951587989541	0.285487187535184	0.305288661291516	0.546671466360906	0.228682576490465	0.166759281592792	0.22577288284984	0.0848517934023007	0.14095610052962	0.136197199847916	0.206643836885151	0.410538638241786	0.0223376157329856	0.457157428383499	0.406671860923758	0.595541914556854	0.296854482447923	0.156988728683527	0.506806284472096	0.525959113722319	0.377639662519326	0.137497591672712	0.0530516959663193	0.0839848670271909	0.235986300720499	0.144105536124247	0.433066550627222	0.637861843811796	0.100117475673697	0.402547081037361	0.250063509399492	0.305348854767132	0.0223613261402751	0.426257753926846	0.414349258662328	0.110528353347401	0.0892766946652559	0.0548167244886367	0.192104488563938	0.380101520153992	0.423338740930909	0.217257978731379	0.356066128773008	0.236871014036792	0.567089312340881	0.176648948934332	0.0999715686438282	0.300450618325417	0.109329971696365	0.083987125100641	0.196743157250638	0.432000189600837	0.0654581626720471	0.344073922571965	0.453903517034401	0.0515916154142722	0.234709215526522	0.102839827410437	0.246433664435671	0.099733578425962	0.232789537773812	0.255753081276612	0.372715687388201	0.0455321853749949	0.268111921269068	0.0311032977837404	0.0528251502652773	0.390566662294183	0.257696706793783	0.246584160051614	0.108240061302555	0.458022376670864	0.159721483976295	0.198378667388038	0.389524407752004	0.018489136059015	0.0679698665725201	0.248683505214674	0.102180344954662	0.126520778558851	0.3910215837114	0.259758534201313	0.124669531905276	0.0261297083542341	0.133072820752334	0.279785875301496	0.176050365337801	0.324635507450982	0.0907869576583607	0.429515080651089	0.286119440169705	0.333976188443391	0.338298373588052	0.221541096059829	0.012216510428357	0.271937143717812	0.238737490354327	0.411024267843488	0.411143240118711	0.0974916564901332	0.106142187376662	0.13251154780992	0.047161997742896	0.453600361278124	0.110264494916548	0.0664688132352739	0.217075800404756	0.0786448150393255	0.546542817257005	0.63532907237482	0.283698860170981	0.346243838466323	0.205708907272194	0.139225381643555	0.403837757686999	0.280422949908538	0.196221566167816	0.04619143388501	0.581410171547813	0.232986143442633	0.517008200078897	0.195641135218981	0.287146899620245	0.203546900755718	0.305551397443511	0.0063165164553277	0.162518279351213	0.114195620403515	0.118142113596134	0.392174749299393	0.0240387672544891	0.297784013142463	0.538382851864881	0.606378263793101	0.11582499027342	0.164432308098399	0.401669440042374	0.4993370315859	0.381220881013544	0.158735000370333	0.0760878855182081	0.00403967483041312	0.326227266962258	0.393758090253164	0.321412087741937	0.368138082983432	0.120039965369389	0.307944228928517	0.417826188094782	0.250333388266902	0.0642761073071423	0.35372334766219	0.448537119244692	0.381377449264073	0.218278259992294	0.0262266953593593	0.0597129889616968	0.313346479443109	0.432576834690601	0.286885693160299	0.518264811252669	0.480271325519027	0.564688131344918	0.057324950438177	0.28033667559321	0.133349892767711	0.279587423509652	0.00180390412056078	0.339763658079105	0.266043717033631	0.04761824555477	0.295221768436336	0.323990460719974	0.117024089100769	0.229237090926998	0.316453639689357	0.184904628332787	0.291389047529305	0.165093838576118	0.355888432694785	0.330239441217991	0.105687613037846	0.122103928484946	0.00136239979960242	0.018601458139948	0.547195546537966	0.269557475896484	0.352381747963176	0.207488006741745	0.359886033581817	0.052483059401952	0.0704851685737821	0.265566964122689	0.0508741855587639	0.131155247256993	0.497338737217386	0.0621966415835594	0.22315263305175	0.586912707177918	0.12887920169252	0.376430172628755	0.180637752733387	0.274345666395985	0.39914233030015	0.149191860964267	0.382592559389654	0.157964382956398	0.255993310231461	0.212855111839417	0.312372935725114	0.471217085004963	0.361600443022521	0.0844379268132995	0.387943899515114	0.355771839284652	0.525135323471591	0.487368397302185	0.0511315732640677	0.0439439878526078	0.113149434913369	0.176383563478824	0.22833048985559	0.00164547274181128	0.417819324407623	0.234472311410991	0.0366006779405706	0.0956296183129244	0.285795772136757	0.0772287746135683	0.23891587446521	0.309961750148064	0.123967273912157	0.319159788303224	0.127857605431216	0.223213744627136	0.0976447646591897	0.403513986661223	0.589107625195793	0.552520817321492	0.523303380271312	0.14531852938195	0.3337675696412	0.168602807026638	0.105651646453266	0.240426969311701	0.0829275773796154	0.296914273658295	0.440165597410874	0.00373696639179801	0.236506493823757	0.318593215913987	0.423030798763954	0.28688727635259	0.0384240993963367	0.478182833038722	0.503649874541566	0.215249646049194	0.255670219422325	0.0389024086597682	0.0777428332651465	0.243067426119455	0.0844517847555149	0.368392481755554	0.606086577805859	0.490222063795829	0.520730356112466	0.281888442456536	0.338607346914025	0.0305434779553001	0.0892208102379348	0.409304736933141	0.383273471554981	0.187253436375816	0.00122589594695546	0.0755755936861509	0.228319253100079	0.447815386754851	0.291665009523098	0.435354500209178	0.45961596055097	0.608269021034034	0.00318645715337956	0.146290730230527	0.0584582137946851	0.269503646711146	0.00127281331649065	0.490656168200067	0.252813292505146	0.00237367862634113	0.052789552225292	0.412215330117543	0.0252050144992551	0.211700814153653	0.136445125229513	0.174681274881655	0.190410398470594	0.166824026682999	0.128595786331025	0.362462145120427	0.121662031111018	0.00153391357767366	0.0454295943929724	0.0101403991666329	0.744701644263845	0.244815230642249	0.315481794499919	0.24856853726669	0.393656673828734	0.0010531165415001	0.00325438484935113	0.20093499539153	0.0818823992342122	0.188468240042335	0.41995175678445	0.0805859780304205	0.165891124138821	0.733118090618455	0.00208434771885621	0.451626073723125	0.134708287624495	0.271325523171921	0.466824375704784	0.127603757488122	0.451290121181631	0.0575921802872168	0.148512702230963	0.0748555930836915	0.366140460661384	0.0981454205710143	0.19841062030649	0.0688825927597044	0.306949405629786	0.466091288110128	0.43565633590284	0.46791008753437	0.00110827958735719	0.0593568309878354	0.0257273278379561	0.231352871776434	0.0633183471570084	0.00235021066815611	0.295585692799661	0.302872095505322	0.0428966611724378	0.0043876844280574	0.00148659874718176	0.00128928351604643	0.251684537502166	0.232024672275552	0.135558336720288	0.121041875220638	0.0868409515614614	0.221797796386505	0.145174557261709	0.274789833211647	0.592899886802113	0.894357192004419	0.505303753923752	0.167745156275494	0.265541484207985	0.192768914188975	0.148630554093355	0.180509134116366	0.0997597273378709	0.234943966752132	0.318638983040654	0.0792651324683777	0.166121741307366	0.455750209884379	0.404315718890437	0.0939351048981407	0.00242859174576996	0.565372468803633	0.601400731886317	0.0389438256975323	0.10476826089092	0.00163139034586653	0.137612466641806	0.0941842195217855	0.0157666249821794	0.516304869462297	0.557395136890292	0.802692673241264	0.727418829854304	0.444012725166446	0.0728082613125669	0.352451934326455	0.612151637191375	0.209130269067451	0.636152740222366	0.333340336073723	0.293804408416781	0.485833240489389	0.0653218931774791	0.271612089684707	0.444825378324631	0.636430608858819	0.248053571524626	0.263169062689888	0.0567428299837354	0.512768529996093	0.336223090576483	0.345008152242282	0.445835914499698	0.476031775019537	0.050315671034338	0.283977564395559	0.390686885818667	0.323270395579731	0.362966257956852	0.559386554172465	0.447245351838347	0.38009245188874	0.107641078130551	0.235101089304127	0.7542890042894	0.0970571064482059	0.216380988954871	0.024893450440244	0.270930258027718	0.00653212593712082	0.653017878181468	0.0381880139556169	0.612369560447781	0.431409439147901	0.354105655443908	0.181522633969395	0.0114031134836999	0.116178089663243	0.0767506066521895	0.034384530120401	0.597192711401792	0.285866450076317	0.174072614682738	0.468978725142941	0.00118402058161084	0.737008726035115	0.312730883382826	0.774688763349637	0.577166794011597	0.600813449533789	0.93902305447951	0.544957890453738	0.267331497269144	0.122354397345738	0.445116755477338	0.639141783506433	0.726276146372627	0.0948606110544026	0.778957555353889	0.653852019121038	0.328017736237992	0.788678100836576	0.352347457781531	0.443057119003998	0.171619810958392	0.0605893113243847	0.107985332704428	0.317618896899698	0.329509804606878	0.0435181980907274	0.00351043757642946	0.217386628399463	0.329602303594668	0.154672002265889	0.00631364433616938	0.467520462714126	0.0236560710267983	0.804350250988038	0.0263092528626979	0.064998925877726	0.0421257679239181	0.18902333072432	0.417538667076068	0.186121712267049	0.793688747716347	0.0853932322141331	0.561354634725796	0.0133559153770352	0.151565386391316	0.202216777904823	0.00748884274327578	0.270818474652381	0.815224444433315	0.176724732736349	0.686094718098484	0.24213982507161	0.394311836732502	0.597802801666201	0.120401368158151	0.0609488617491552	0.0863125725961633	0.0619414264715336	0.607918437586705	0.309494418250593	0.279515319580099	0.780478421418755	0.0577989434843317	0.700387669994614	0.151633086881945	0.0130189065556379	0.55474269603034	0.270994409209897	0.296368954853774	0.0325935721978807	0.293843722985424	0.406051368581985	0.187856920070713	0.0975912779480195	0.0761101846229867	0.267958431388589	0.321882136780217	0.35458164755766	0.274208706126706	0.375900983105637	0.199619884963894	0.484000469623675	0.159894999222804	0.202779833811675	0.251262949940929	0.196230999295627	0.0903870372602087	0.189914738831849	0.400069259072355	0.0665143672805382	0.324633056899606	0.493981685055368	0.0398649777909961	0.153873900993758	0.0918308248037172	0.269199898643422	0.166206566671708	0.23450273155345	0.314794758919057	0.344386884090392	0.0478841809285577	0.197135732415792	0.01549008420446	0.0441743633342754	0.471611934831218	0.269642411818322	0.315011426379052	0.103119321576786	0.509189637241598	0.177272189795036	0.212479853652689	0.458412079689163	0.00961760893348618	0.0928805177667829	0.283091131859622	0.132922852818975	0.163690596355708	0.406579654986635	0.167830761120509	0.18513549622967	0.0250243663311248	0.150746516129314	0.261806867274126	0.181069367255645	0.357422317723898	0.0635706230954592	0.392471862612217	0.228314926903231	0.243833677559434	0.296643146013347	0.276673077391224	0.039290463144538	0.28424052989988	0.230573189046335	0.35019900107451	0.464271687082306	0.115287432110685	0.11368077365307	0.104747729537781	0.0712744194665455	0.429013479736036	0.0838477433385286	0.295221886622506	0.177623951265776	0.0348753720622433	0.45448060134863	0.659449340860727	0.272705019091586	0.230956568028219	0.182374971286881	0.150393663524989	0.346630470852443	0.242941808310491	0.16581492354381	0.0669431078134898	0.543344815211399	0.292655397242098	0.319482442446946	0.311823138121774	0.2673545004516	0.16570076220773	0.272202474443922	0.03782324279294	0.151190818178695	0.114296027407146	0.184278290981157	0.380667950765356	0.0713834123307747	0.480170854069455	0.485762081566389	0.552215141496937	0.220940437395222	0.123627139893127	0.451983492837121	0.43380814210757	0.420325317021574	0.206240114671349	0.0414805862571508	0.0609287553010928	0.369595594415164	0.3167387568737	0.421569644549809	0.392959184671705	0.152039639071817	0.306443523236438	0.432782369585169	0.286079651095015	0.0608450933316974	0.374635806278712	0.448964806993791	0.361237457849116	0.156186835890137	0.072112262292819	0.22366382412116	0.304890675247933	0.367420701912727	0.323373533549135	0.473820877889906	0.394665372448358	0.483484604076128	0.0666691693439631	0.335106691012279	0.230074264510046	0.261909809953242	0.151674504940273	0.329291688451033	0.341946626135983	0.0726676133172905	0.338305618802132	0.359547307192169	0.154948487189717	0.226855113102986	0.244499429341912	0.312198218101549	0.241586122109118	0.16958147931133	0.332477279914768	0.360307296575322	0.129543279681706	0.117501254468351	0.0542164004884928	0.0176576579921867	0.46108053687742	0.231807143391659	0.362333638175681	0.166385752502293	0.390218575878032	0.0884284989552743	0.0586237832854217	0.212902524179005	0.042402296352705	0.118133498528597	0.38349964240714	0.140814341538302	0.217416021682412	0.568291659664714	0.103457085035512	0.300335129700937	0.16569787211292	0.322911390080073	0.353053112520925	0.222599791757472	0.44979605064327	0.15286660420619	0.350170893663656	0.21715881279061	0.293087850162421	0.503417756011934	0.459916508519977	0.0703079971843719	0.465392434898635	0.316453049905113	0.46617624902707	0.423416617950345	0.0863687549911917	0.167313511319328	0.143895303978545	0.153865920525068	0.255288081322443	0.0989179333914644	0.414251923445875	0.260955531234429	0.039932178912529	0.305871064400821	0.375337804218144	0.221518097160919	0.214044184864172	0.265508221857324	0.125691501988036	0.406305594440395	0.128432953813042	0.167231473201943	0.0929594959266346	0.383199018124747	0.569361785511662	0.389545866895249	0.606930433950659	0.153945456233	0.28187533833925	0.155059084713931	0.104211841011475	0.249856323183397	0.113473075672222	0.246750539570033	0.50561092354177	0.115004354689605	0.299860585597691	0.305597044865327	0.400884965409571	0.307156951122062	0.0532069497066562	0.41605231732911	0.458294698488567	0.222479461082678	0.266427220653756	0.100127946178826	0.12367140626622	0.359284624878869	0.131158638119621	0.378763613182818	0.523123112313995	0.321709320521457	0.403113574898791	0.225930467919452	0.318918499196519	0.0265129490892152	0.265653454889567	0.43810128149369	0.158756961317423	0.0729152666958882	0.0715477208494534	0.274052158099293	0.316863032217295	0.369456028037636	0.315220188964861	0.406907761562772	0.191711651615353	0.518582406684443	0.169699155752603	0.165868052476549	0.264129020040466	0.15185258256326	0.0930747627328294	0.154807050688161	0.410335355671609	0.0618271734738318	0.355671213768828	0.493474698087308	0.0498318749124455	0.150443277816463	0.0906380670671665	0.269849004750208	0.163049126178246	0.194776568778108	0.286866860655759	0.366160180213734	0.0432607874586834	0.240690450520862	0.0220855978191246	0.0537326514463028	0.428891258351032	0.311112990874337	0.231976840932682	0.100843636884401	0.541438814399593	0.125579424440578	0.228381080211381	0.480924150876412	0.014538839432531	0.0996952221292905	0.262402976986064	0.142312123005779	0.159589780483591	0.381312585814016	0.174928953596891	0.158886049391553	0.0293013548617248	0.151109083207212	0.198312744823043	0.13869225493337	0.316794382132221	0.0654902129617742	0.444723012587904	0.278307736055739	0.232529009621795	0.295923814769742	0.242240114259385	0.0348306198956392	0.308439929545817	0.224413859200242	0.393119259103669	0.417210710694289	0.0980738148409523	0.113800547540817	0.0946566519715262	0.0435951193868091	0.463577990829083	0.0919194885609027	0.26305462802265	0.202651175106107	0.042273128782736	0.472268195311519	0.634988120949817	0.310862249747982	0.244138399621389	0.13425005673212	0.154629184517608	0.335061206945356	0.244767582020409	0.166326995796021	0.0708722105549353	0.568440661681512	0.275183632418666	0.340496936933198	0.293645935919691	0.294224614434132	0.150233413494403	0.269147264386867	0.0337798719025799	0.137849006671676	0.122021498070356	0.173514365186529	0.350474127214633	0.0664064086918268	0.421479607926819	0.52110415501952	0.563458044824235	0.205562240550676	0.1508969038917	0.441830262181966	0.489762402838593	0.460370147133089	0.192222419620586	0.0558923536420934	0.0630955672719901	0.334063540827639	0.358670407405986	0.425141092143081	0.452623956558132	0.126654645536822	0.275327136808231	0.51151212199604	0.0951565661907749	0.316883318007942	0.543253671952019	0.258188074163539	0.441669059602326	0.0222271530334682	0.0584082229587313	0.443083745731709	0.0495602157188286	0.369316882074666	0.479687749456038	0.535292614201909	0.137047202207843	0.219866851996924	0.0941148954123266	0.326451244501165	0.249758675268364	0.335036522049664	0.427994338445438	0.374215996643671	0.104770652570982	0.259700932285524	0.335435870376139	0.54843640023944	0.384570937655755	0.536241273607816	0.472112850765215	0.260480523642232	0.0179562572888175	0.251039709186391	0.877466207621653	0.0389337303961044	0.116005369602893	0.0263194395950453	0.132287774539814	0.0158372614617337	0.635865138859799	0.0014221365537307	0.515926203711914	0.409058862225413	0.333551627447524	0.0160118405449977	0.0109464640574436	0.0437860627107662	0.102390739464397	0.0164157430575574	0.541953790868972	0.291031417690448	0.111636917374943	0.405345330813651	0.0015229532366471	0.667330110979618	0.295559145927093	0.69006682432621	0.495955750114534	0.849441824368226	0.861277192410742	0.56835761287696	0.339696545157002	0.0836894519730394	0.544195533405369	0.673103568609084	0.690491627105955	0.0561217896516378	0.789609817612564	0.565721619634132	0.486857248931072	0.816373217314885	0.455676751199722	0.535549038926153	0.151447650304278	0.0582252039479532	0.0227977028887283	0.342888283355705	0.223082017980065	0.0805478440837743	0.00191690289232484	0.252674806077693	0.226756087742679	0.162989755683214	0.0104745483966059	0.506067134082882	0.0113263958036218	0.998995586571011	0.0521278809749243	0.0281424349551896	0.0449217687278338	0.146045897429383	0.394155931866436	0.232683887472647	0.725121139918348	0.0612082236856682	0.438492849021294	0.0216838110302793	0.174274599551399	0.1894342762152	0.0157686012546905	0.229649916310597	0.851931979996049	0.0463843202293466	0.734981810508359	0.319537870336987	0.448780037066299	0.523024649973745	0.0790276781944797	0.0451451162260104	0.11927841891085	0.192669554904054	0.619519435936954	0.316842165500843	0.160633398634577	0.900790491705466	0.0358914014933431	0.751893538871863	0.18085997510814	0.0127935784262475	0.645713342528943	0.25248211402067	0.290700684080986	0.0263802107775334	0.352893335404782	0.41170419270929	0.222763075279492	0.0889478123396828	0.075257180397305	0.286453291373757	0.304103486467179	0.348487684959972	0.297294104690319	0.369434612219374	0.215313211368922	0.528267155047761	0.174378936919078	0.170089273597912	0.300525206519338	0.125667402923089	0.109927819485173	0.200936627391166	0.399601925287949	0.0671161498962425	0.403456778691322	0.479867088924369	0.0899374437341488	0.173731019016134	0.101158557196757	0.259524878740811	0.159765472903782	0.193514651890551	0.30853352733419	0.334626158037051	0.0551316960132524	0.229640392673239	0.0335803184981561	0.0434691661464936	0.414758443719423	0.266482572364693	0.250219993456001	0.106474626205555	0.489622691026628	0.142515364236054	0.188117533320065	0.417121374572115	0.0178725270301472	0.085524545949681	0.27896371222477	0.170838730589518	0.202967521313067	0.439148147673413	0.165266367505904	0.183529755324095	0.0376970334331931	0.18537289774739	0.247161185231161	0.168886098902617	0.353685197233138	0.0835778588476563	0.42198704018962	0.231655994589012	0.2819363973238	0.393048040848801	0.276676655690256	0.0431931779716492	0.35197418795572	0.262746368882787	0.378124939126504	0.421298706302202	0.103432234013302	0.137708483332673	0.105294320081296	0.0556181109305868	0.422685996706986	0.104436517431847	0.269147366884606	0.209415700569028	0.0476535209282035	0.438632854159254	0.596995458847846	0.289127276858055	0.232428761053981	0.17998623339715	0.142838803695074	0.388430362436889	0.211341457289084	0.159198859901855	0.0610737333955535	0.544011140041264	0.32121779219103	0.354303126580134	0.314007280763726	0.232954078487995	0.20269505875105	0.256931958454542	0.0308069424273367	0.138126027733201	0.103030323907871	0.16028744296693	0.39357095796593	0.0746463647834335	0.388813646728923	0.46687073511579	0.525808000535674	0.210555024374542	0.1192418256877	0.423849773226728	0.452691501539783	0.413276908679943	0.233622906193371	0.0649584881279657	0.0919479895948783	0.341985251816117	0.339253829537297	0.42248308568694	0.440091793124436	0.147266647943872	0.279863408712575	0.237162322815681	0.278675869069174	0.0135971409602161	0.388769694397447	0.399291212779074	0.218161808094491	0.118512988302523	0.087376603109131	0.261216828521385	0.306316380042306	0.372016916905589	0.263103354883969	0.339878486863885	0.22845049999999	0.494770309162414	0.167004714171012	0.169128246278999	0.341830005620589	0.108011204340773	0.094777846979537	0.219581649545525	0.417792475811293	0.0633245364491829	0.44101883812842	0.435798328104188	0.091598413475447	0.237058609436376	0.160265978935375	0.276373889351167	0.143375072879159	0.215268577922602	0.309068216655636	0.323463081797298	0.0477542611544036	0.235868259608943	0.0272908260912189	0.0367685316249167	0.407800622785106	0.252344112098709	0.265472542220692	0.122154062966547	0.428759046278741	0.146709853387947	0.191608702624152	0.410463376084778	0.0188216664222665	0.0751198781777131	0.301758521358741	0.150262146932027	0.182043920990754	0.445090349557663	0.190999230378227	0.179371748008069	0.0242982485417	0.18489763367329	0.274301721038148	0.190979905288185	0.41845694431209	0.100925959335614	0.364694966171818	0.227365391224329	0.299847724344349	0.416688513206	0.289786594397271	0.042006625834247	0.395218439270632	0.266144736908537	0.362858841787455	0.408682314236966	0.121001789498061	0.139419267092856	0.123378652009512	0.0509171716691509	0.440349331477581	0.120447012711189	0.224988806310201	0.214468243104983	0.0493631891799602	0.44545477984599	0.579460893750281	0.256085364106618	0.276041718888476	0.21452691276818	0.141286745596249	0.424346237415309	0.246695891221076	0.146385358143084	0.0517223591049224	0.501822153812711	0.257819636811269	0.406428451941171	0.281443424294695	0.228579554334064	0.229465547449895	0.25587935823091	0.0146371435741204	0.117353417724566	0.100451916961846	0.134723035079182	0.374233920267717	0.0873045172690527	0.40288063857363	0.4785232082009	0.580413048747892	0.205633193942041	0.141726354319722	0.415677609193487	0.414045659132363	0.352202196961782	0.238572797908026	0.0839913933557098	0.0713776320898342	0.34285111113002	0.346277421015628	0.416205728555204	0.401454522104465	0.154257678433447	0.28635526497788	0.242424069849572	0.290697164297897	0.00246912431929168	0.360993615661435	0.403722718685232	0.213962492799903	0.115540008697541	0.0844141655037399	0.207522528951386	0.320373530013474	0.403076987427066	0.24106738215898	0.317601510818636	0.223198042195317	0.474871117466417	0.172317350399093	0.149657432994817	0.359465274933053	0.091940157169255	0.0994841666591477	0.220473054737892	0.39109904940497	0.0506286200079007	0.442532693311245	0.452952018973811	0.107260687079113	0.26427544989441	0.18103170874111	0.323308787278213	0.0938711218423966	0.242409943249386	0.313079714526031	0.279405394485795	0.033403681252366	0.266304077517567	0.00281998135971411	0.0285610273851937	0.391757477457334	0.225355321779778	0.236261549709567	0.102075207293562	0.446035833741803	0.152811908064404	0.15907336152904	0.449132934024989	0.0168702896577247	0.0622633276789241	0.347220811127277	0.133163729843425	0.186660860015895	0.481590495269677	0.225357104597443	0.181025243161601	0.00815851009227944	0.155342082661894	0.28844916192866	0.173802731737286	0.500587517621251	0.112367543704952	0.377266447913981	0.251764021330143	0.278609591448886	0.422276584548101	0.297653207952723	0.0407373127404605	0.422675326912972	0.232603841940129	0.317240989172859	0.388762482289588	0.106924787876391	0.149587771578819	0.113904610552404	0.0549933752614859	0.476417414145967	0.11333462724064	0.208225848533287	0.246134404535913	0.0654940005329627	0.40726526340294	0.588036457001728	0.227737395669854	0.303246542765878	0.196690685583484	0.108275208775784	0.399110638668905	0.220964064897313	0.135860781428146	0.0388138851268913	0.47422703760824	0.199364646176038	0.436099932546502	0.239324714876227	0.215569066802029	0.207680655258961	0.236471461743333	0.00716722957742992	0.0779062681250203	0.0865554103045775	0.0948532267496161	0.336836229458823	0.112385693065285	0.400729154291078	0.528244963567054	0.605280325175517	0.208908159366848	0.169200016231612	0.416898590466203	0.38077279775656	0.319109602605186	0.245364558333859	0.0738267725845604	0.0743780998456559	0.322901464011876	0.410577120558159	0.359169787373949	0.323479953622323	0.143357033079865	0.272111962209254	0.435944604501513	0.289288629494594	0.0469633065477666	0.291716999968835	0.453139621540624	0.334185155845134	0.0950936499460576	0.0434680350935736	0.638788966287095	0.182781789662994	0.414311841756989	0.311145935630564	0.304623477884259	0.350120511363799	0.497735620785212	0.0584193571990965	0.31940133028856	0.281324281304948	0.271854908355702	0.192705081128471	0.387798746055182	0.308158834796793	0.184963132191526	0.407044655618528	0.439217260921581	0.0798324996667781	0.251088687338491	0.252242599929276	0.339024045681251	0.177558038423308	0.179133662169239	0.593338091114266	0.181450908679674	0.207621777102692	0.113432271037763	0.245127567584805	0.0125648013838229	0.396251496825923	0.12375660320544	0.345049765769659	0.140102284321269	0.3412868663384	0.122373031299521	0.0195440613775094	0.225632077891422	0.027492693300637	0.151053184647574	0.536421497568869	0.154522469805846	0.21778933853408	0.49550168950652	0.102726524067661	0.446275095844542	0.341479261592535	0.378463028369642	0.560545919512007	0.316254392186279	0.56021164139562	0.254707709530544	0.337242718872001	0.225414402048986	0.356631542335351	0.510259593595333	0.422769682238135	0.175479957460778	0.483162086240668	0.301087604634822	0.44316788636748	0.365387716577297	0.150548107100164	0.315011449635419	0.23236813534894	0.17594626499365	0.258945404292224	0.199610623876328	0.37138454732699	0.286398001126092	0.0381701336781606	0.401706601218205	0.464913525398119	0.291278919585594	0.196116667105324	0.327773535436465	0.132858667461944	0.726408186741765	0.12999870179883	0.237474192526738	0.0166908142125969	0.265320643139678	0.627068644237155	0.437419356458884	0.604416898804584	0.117848360712672	0.309629453764049	0.144875383026125	0.226131330838748	0.534076053411583	0.135963144132287	0.15849998667382	0.520324713560399	0.098926116090885	0.468731007866019	0.320635734801749	0.466940233214331	0.387464594688238	0.0646663337213868	0.139201276164415	0.210673017558999	0.15983565369646	0.248435653801178	0.142446740062666	0.116006600887139	0.420602257047248	0.0788826209097928	0.468816634191103	0.468103288121552	0.251090794388439	0.463944675047246	0.457563429201144	0.0683122099882021	0.318240025115117	0.586765225511853	0.193066161853652	0.571756267144405	0.294245063817845	0.242551118907373	0.454853228569846	0.06321345500812	0.269842368984339	0.506874890100185	0.651949890897396	0.183247480878752	0.243103284653569	0.0776441226220914	0.467485980011339	0.25647313119644	0.298752211988863	0.439981166116023	0.413221540731021	0.0604226554135532	0.250648902930029	0.425007370171302	0.351667929803521	0.364884085279779	0.595620854416117	0.415754530182646	0.352106310801917	0.0376195554782571	0.185955612507231	0.770234269037033	0.113897358737318	0.242052412004017	0.0253600146622263	0.213905464027296	0.00570747103701196	0.685832474923149	0.00110309090262559	0.543819101179062	0.473259960737763	0.29542611607324	0.185398970822931	0.00996620855631625	0.108141200329595	0.0718592239985038	0.0361513497747379	0.581183489996857	0.285384011272105	0.192444224650156	0.48648896164114	0.0028623110116676	0.732274394382092	0.319554517498828	0.77388451551915	0.585673552099089	0.629747903163959	0.917197456587084	0.543526624754228	0.316615804584169	0.112254155252574	0.460001723356362	0.663438855580264	0.725722949907212	0.0771271573134698	0.816399498077013	0.647820044404497	0.416197083945699	0.762045175912619	0.372584046457508	0.436747575302195	0.126190847907912	0.0423706206884341	0.110327804885033	0.32011686415776	0.328936692521118	0.0677631901146475	0.00481742488679107	0.207355232097772	0.339889753773307	0.193376443056297	0.00798270335222028	0.452553338279929	0.0165057637850041	0.817178092961897	0.0369351509908783	0.0672578299510188	0.0463473699248367	0.195772764596034	0.414964895093715	0.250715111938955	0.794718228903751	0.0568534310591669	0.556344818313383	0.0166122908260203	0.160148454289681	0.179751429140908	0.00481964980056936	0.237263977061933	0.841742980239737	0.164658302628912	0.710737707964816	0.279720448966775	0.468946980271271	0.554327063580007	0.122975957830131	0.0298733795310691	0.0835246658697969	0.0756858401837872	0.564113971268567	0.290117133258285	0.202457738935025	0.780733655627811	0.0480898388487061	0.698768476827397	0.14734593493722	0.0218449699316597	0.584032230276451	0.29692709068395	0.271396622392194	0.0320048255048998	0.407614530696563	0.43685456844398	0.289347532793003	0.152543253164598	0.081625944526887	0.303829929670255	0.285701420120067	0.380753861413341	0.284207688648845	0.403331455278297	0.272407732281915	0.538410360000065	0.15438469105531	0.250108551025526	0.222222766819707	0.171715544694082	0.166075377094884	0.199532830931349	0.35991694790709	0.0864310896507915	0.476119097962281	0.446283241701048	0.119749297003486	0.184241411505052	0.151001417561459	0.323597802917727	0.143971007325074	0.167934672013348	0.253647118266516	0.322626686122215	0.088203584744235	0.193725806109698	0.0428333675209532	0.0507890016397532	0.345700121699783	0.285474153771778	0.289492692849908	0.129274402134049	0.501118205184683	0.130657422762708	0.177238811120943	0.300037580519947	0.019446216638793	0.101963197858807	0.28774717152668	0.182628359640936	0.195016956896517	0.475634917199472	0.115758472279509	0.227555191443381	0.0783619911851236	0.266027192712895	0.22805125736384	0.17681955698449	0.376319977539865	0.128805050583489	0.399032807830023	0.241980078283615	0.34107624498664	0.459598974357977	0.343969018790487	0.0475762295590008	0.341152273370826	0.302696047039926	0.473373417509777	0.400583469974118	0.121613341204106	0.16262856133895	0.0878965888544651	0.0709072539051295	0.397954911110206	0.124036046960829	0.265187988478381	0.145379204970634	0.0503597850938675	0.407524780593941	0.550392400140196	0.341970144593042	0.161901803729362	0.219700760050338	0.17999297841284	0.398630495657662	0.124306204648413	0.193421760846771	0.0659321577157854	0.556550544890692	0.372827053909277	0.371908138677028	0.411063752922741	0.16811113718607	0.234039161538989	0.193926262287307	0.0603674398993721	0.170400616405592	0.133136243835807	0.154091387190561	0.524608248662994	0.0836801018008988	0.353933533849928	0.399473878995521	0.483627986043576	0.253818447993374	0.0986849038040375	0.397674004673138	0.481043463041505	0.416892928853998	0.217745596629402	0.0877371525204224	0.127250774683408	0.289593907118533	0.281981145425632	0.323409838386826	0.528352670956541	0.185542177032444	0.273699618815049	0.225320986915325	0.246951978337715	0.00329827733904711	0.368317967842139	0.426473596212595	0.25239835833948	0.082895545543983	0.0907806858825155	0.188152652084307	0.353464880178628	0.416234131458647	0.227125619041963	0.288950297486167	0.207965372669354	0.486769817018882	0.167356029558969	0.122803817648976	0.406773810692579	0.0808211767839833	0.104015431589763	0.264571848291283	0.3888339631158	0.0492594034232632	0.502674358655524	0.465810119208161	0.138279012667092	0.248212246114819	0.189282807587444	0.312106573477388	0.0743657720625602	0.228444964996235	0.333961278729317	0.22655696839783	0.0278088474555757	0.257428105696532	0.00364560744126522	0.0282593109002654	0.409989842595819	0.208180196154193	0.228603876859783	0.0929959927743036	0.449087181984616	0.17035244004777	0.17990805959012	0.462684665768465	0.0169839046254872	0.0439507158123577	0.36097735983412	0.12258670537259	0.202190886602663	0.501218806385664	0.228426650948013	0.175441335302847	0.00235736917530777	0.160153970810685	0.260796693850334	0.162493550064522	0.487139344652779	0.119610254800278	0.375377727538811	0.258033085043546	0.215685290313064	0.435385324692146	0.335389057973054	0.0315877281764207	0.463532663534286	0.256760175067505	0.265955381573224	0.380104064674692	0.118891034157535	0.153246871425847	0.125251479388726	0.0520363638047154	0.49328294457415	0.119406087232066	0.20562661923738	0.294834322060412	0.0556192477120323	0.317692504953698	0.494241113260351	0.237276276986162	0.307580261060306	0.216744523033208	0.1020527724327	0.404711033063988	0.235619361700408	0.112650209031199	0.0251467317830769	0.465200395793374	0.190855781370653	0.473720252228353	0.286117213827455	0.23431622340738	0.206604737398204	0.233793873921837	0.00205244842632601	0.0575792346786416	0.0614056531830117	0.0776878998271636	0.301947804712437	0.0997555067978035	0.412032638165522	0.550688823616323	0.66172153668583	0.210864604466013	0.193769314334316	0.433182316313112	0.343312403469116	0.274679562357458	0.258809273476205	0.0806134193219455	0.0609300250257629	0.311124934311826	0.419302824983589	0.376711543620859	0.299183172790417	0.132566073274549	0.235188992808338	0.287357733119749	0.249321776745881	0.0319120441266961	0.438906844405863	0.452971141571048	0.340931200537999	0.148922592032715	0.0795806233844333	0.346164304490036	0.30640539755744	0.44745938070807	0.230309252606582	0.42679851032193	0.309148183755614	0.59924616103584	0.156589603306053	0.255278268258591	0.196163055865137	0.125794157175184	0.177700844977895	0.173730937686079	0.349114101730742	0.0767169909043681	0.508010155817918	0.432061895336302	0.13320926686608	0.184025330153263	0.139311315815233	0.32404029349081	0.145362668167833	0.162269914201837	0.226886841040706	0.285788773527189	0.0942160534164735	0.162199257663305	0.053854844666975	0.0724516179290224	0.327447296160858	0.278621625663874	0.272801516841127	0.116870766147673	0.474614306648086	0.135932883461901	0.189309221149112	0.276488133029561	0.017287907599366	0.0893638968483983	0.261659382242402	0.166474250313197	0.189554938842641	0.436564106327036	0.10090286029616	0.230171662373445	0.0709115214858984	0.294420429479179	0.164351064861106	0.166808443811506	0.376226687613311	0.11474635485352	0.403971481152228	0.238949811054364	0.337706538809166	0.418607084253073	0.326095654143898	0.0288941402687288	0.354930767204474	0.300292787879849	0.530934141827324	0.442924930021266	0.114486246016193	0.171537289972036	0.0324332710941493	0.0737419372797438	0.396664215777622	0.152439171885086	0.28223577695661	0.101095543696862	0.0580172512887687	0.431802402016674	0.561752277866304	0.373475150985138	0.161393826803084	0.218635727726382	0.209336386232428	0.397256635133414	0.0883500103288304	0.148387191229814	0.0601306302637516	0.635219675158658	0.405527549713179	0.351733577359691	0.41071607880866	0.136676007733711	0.269093589870575	0.17962223139116	0.066142769529803	0.150348622307908	0.144598436101332	0.166662013020301	0.534077755359359	0.0796909454536029	0.375584947146045	0.371523991900511	0.457600480396839	0.22033931748558	0.0802374710357146	0.363851232739914	0.492344577261034	0.433453434347057	0.181759899067638	0.0879373530339125	0.125686346666384	0.313448368561829	0.286051093763401	0.325103560311141	0.55338239265857	0.182287397653191	0.204245392919337	0.351015676329258	0.253809030198428	0.0511009533628229	0.439967645758545	0.401349859420596	0.301211590165771	0.180042493143143	0.105195607253078	0.300441349723322	0.265982722954561	0.382838235230562	0.30591064068049	0.409644631528038	0.324887449385549	0.48238139746028	0.111904659044525	0.318138891678342	0.263179887357924	0.220601474452357	0.220226295496815	0.285215471593789	0.335932625712302	0.0813229428722658	0.417533771514264	0.36417605124935	0.187515375857508	0.237249869854429	0.191644665989863	0.362794896632349	0.187877524683913	0.184287180799165	0.338172175224816	0.292434125127223	0.111769542783346	0.14801815262556	0.0565344079833057	0.0342880120413094	0.423388691735214	0.225935265604053	0.373184938758539	0.127479188360192	0.440448122003472	0.140364098745331	0.105126688583171	0.244807548279964	0.0305852360853259	0.0952289412107703	0.328465005782547	0.20845194961462	0.218985927517196	0.533759938212456	0.110581065393919	0.308311758810285	0.134639362290851	0.298956790795622	0.262199146889191	0.203530328336091	0.49346751015016	0.143572664071416	0.37456726894996	0.207227436560075	0.323141391205715	0.497002213114755	0.460547620412065	0.0731877377606505	0.371477248362546	0.369525616224207	0.430682469585475	0.429483744514096	0.126917420094506	0.211058181433693	0.127578188554874	0.094677931036449	0.326121642249007	0.150480006687247	0.353243822754992	0.174860824184066	0.04165287213655	0.307046340701708	0.46319970562914	0.294597170319455	0.160128031104947	0.261171132599968	0.137836435914086	0.444373046480338	0.105255046356945	0.13424362601298	0.0641846621845978	0.453647651218937	0.450927121436543	0.350081944874629	0.497732917846355	0.147099189305709	0.233646160256541	0.158896006041276	0.0827544592544614	0.222785598034927	0.105853516782313	0.183320397740164	0.572687749690462	0.105935980353308	0.337336993014741	0.337490199537989	0.409590615701636	0.254970820254713	0.0688460915606647	0.351892230658789	0.43025963783927	0.31146287949484	0.29915710991096	0.103379145529378	0.148387652168041	0.314203411264278	0.196851297567202	0.34716345057665	0.551726196962699	0.256790033079402	0.372181698243556	0.403855296785301	0.00183086113763653	0.323026638887485	0.645066103677761	0.083125872812286	0.530803350733185	0.333959262856655	0.264621217287477	0.432076988229962	0.0590647824097314	0.277434214290857	0.54931419584556	0.700507251947442	0.135710870277545	0.253696033025102	0.0771543465406533	0.422716492768703	0.162995188151435	0.322245809010541	0.387908841832157	0.456864083354666	0.0648021523892006	0.25136828309295	0.443773333113444	0.209341304120652	0.428570417120454	0.621932662939487	0.429091512862635	0.343359566197495	0.000986659102977361	0.158331868519763	0.730964196325113	0.110789854054532	0.240355292867147	0.00151343866517959	0.221046294057753	0.00872694592979153	0.782723246971806	0.00103721214343698	0.522937218583659	0.495250613312765	0.279555934323267	0.225484425068512	0.00699505564650053	0.106326311333568	0.0690215187540324	0.0532508104328303	0.598599414209927	0.28385804943467	0.185565088528385	0.461068426271147	0.00229591527606617	0.779184337126614	0.326313974631729	0.862696825666695	0.554867795923022	0.6154098178175	0.925144314904379	0.56106110413761	0.270408378515153	0.114060569884364	0.483208279984451	0.638727662917573	0.700865654402775	0.0484321751767967	0.859028212307912	0.733249758412655	0.414507343368652	0.750984075610359	0.401475077561496	0.520224613843915	0.0664024571441753	0.0230428426495797	0.102814476965061	0.364559964132992	0.356154601876119	0.0497060440810682	0.00568059211364825	0.175364334644503	0.39796694427968	0.201159476539829	0.0024156882882899	0.52143990921668	0.003482668290349	0.775049811009251	0.0364913238476279	0.0713235331534613	0.0585677252477793	0.0961049482820783	0.391017943685383	0.245257988087931	0.828822384271409	0.0483375849722268	0.590189486336404	0.00355599765449307	0.171588783617916	0.124714379327835	0.00111615866037121	0.237293693919748	0.835415700450523	0.191439970971379	0.769734661066136	0.284536738446792	0.457673218980577	0.580909127533239	0.123768355418171	0.00242588522275222	0.0323704756445453	0.0567288314542378	0.500172678418535	0.3032078717345	0.218745935312613	0.740111367682783	0.0508957335515482	0.594064789674336	0.110077983929775	0.0326416358782298	0.616963832735834	0.351447097195305	0.264517762144065	0.0602999733106835	0.391389278150939	0.412599127215385	0.34488834112789	0.172142239595264	0.100314923554109	0.250178552613551	0.292903081992578	0.380540361102243	0.298597865237615	0.443028280934304	0.328702293296627	0.510771294657814	0.0855605230790008	0.295054120789612	0.253680866682615	0.2577447523214	0.187477033320195	0.296049923861804	0.32740024479255	0.0772067560408171	0.363656081064165	0.378249569611766	0.190338904623704	0.22946737664856	0.207340927226998	0.335705616282584	0.206274606132963	0.170226422699515	0.360231735689889	0.321036489244636	0.107954998251229	0.127400160086907	0.0615560846129149	0.0213283473382408	0.460226851434585	0.219517942629045	0.376261812231491	0.137378509864802	0.415284706610365	0.122863545121218	0.0945184973594717	0.239352626132228	0.041074575828349	0.0961727811798287	0.353357990735808	0.169614211408489	0.22396305427434	0.510252157125342	0.119875449159173	0.305625371210548	0.151271652699592	0.299243438603211	0.314883353437663	0.202165088233079	0.454331776988379	0.127823330227944	0.373143838111321	0.20759904338887	0.331503429581384	0.484230432413664	0.456934154037101	0.0694207675276617	0.400526190892832	0.32594010216979	0.429626847559721	0.450037174266161	0.10401733086581	0.216004313654858	0.132918790639585	0.115546574255531	0.291959349123582	0.127279600010144	0.36854995316457	0.208991789346598	0.0454175904361241	0.315798205318835	0.412680285315856	0.261413304022881	0.184309367139225	0.253957761036487	0.140366582673398	0.445314782545582	0.114669736465709	0.133085536714472	0.0820399990473384	0.443222459229724	0.512478736153994	0.366960373304852	0.553887418603035	0.147417477383116	0.246561927217387	0.14217530837051	0.0931465055703387	0.236416837854626	0.113688694837241	0.222700791452037	0.556046265930982	0.11154057648018	0.325567130170205	0.331486692564413	0.403014732008321	0.258772756063764	0.0662229355562987	0.367531404299955	0.41163720475629	0.268322310608887	0.28597538554746	0.0898002765528213	0.132813922193179	0.341578504636765	0.150752889000499	0.337648460329956	0.481506108933523	0.298043170518734	0.395168190501012	0.566168512471163	0.0928461620963662	0.177875466462002	0.588680876894652	0.266135809443358	0.584462245405386	0.32339508648577	0.235110489542706	0.522760080413201	0.179950383551535	0.252929103791784	0.179673671492427	0.242954207313737	0.41160457108804	0.362394045892894	0.0412308370592332	0.51279336902157	0.48129655038704	0.397852570054957	0.494405818810067	0.450227182391493	0.185069390981571	0.149605905758209	0.645632592652564	0.32009704144133	0.292699638215597	0.431498434096155	0.342222606939507	0.610336590396744	0.312360431760898	0.334858550083675	0.521440716491842	0.166098970332233	0.20021271441708	0.0562509787568191	0.172352019282026	0.0219332752446025	0.509156223747337	0.111286372803832	0.515238832978946	0.297515697980481	0.390071029768368	0.0820002806800746	0.0711981912611997	0.107292460697991	0.109021611544972	0.0324051620176472	0.492603344365418	0.352906326513716	0.334451928266696	0.699271047326321	0.107480739952884	0.495283192990371	0.296852040660764	0.366303456977757	0.414512488926815	0.268668701310835	0.681695152873957	0.210465933503949	0.156712234263539	0.0817120505925555	0.21196702010197	0.658026896041897	0.525530143581077	0.163462247209637	0.459106058762441	0.517912232492532	0.296610200567114	0.478338642217177	0.163936894584738	0.369674658885196	0.279076085957737	0.100163524185196	0.114260296892298	0.245455879009585	0.424480045283185	0.137367618402619	0.016894865356316	0.104492439655516	0.138866990149989	0.196999422469622	0.151553687767127	0.331979689481702	0.0621682449580895	0.656881231864383	0.0964574590459598	0.086105714709038	0.0344345724460938	0.20045768016642	0.59683102722663	0.226663742901005	0.714373084726673	0.0488006102584627	0.329875336712911	0.12457773220421	0.150758093426447	0.388014129472742	0.110676559419978	0.201629110372927	0.74240244477301	0.201697843356702	0.406532034779994	0.205931932838093	0.257680366258841	0.416231032053207	0.0301622991184995	0.139787949930723	0.242227417766177	0.227708856278951	0.543056956244502	0.245373354207969	0.246658214303627	0.525422123195352	0.0851242203919482	0.571888692433615	0.475456362260078	0.236483089750753	0.482904513455815	0.325735012526899	0.245472272850875	0.0269244926999577	0.490318316935389	0.495582861694948	0.364891272732805	0.156989202300426	0.0395083767716174	0.372741616616329	0.301758109159479	0.478208342169634	0.224298000940157	0.422098342958491	0.319503655400216	0.650116774866643	0.182863051026366	0.255802910672428	0.156913226365606	0.122892376174455	0.181222809963216	0.101280836198889	0.321566403773996	0.0900423619377069	0.496448473469943	0.43065768408038	0.148562954806724	0.151830477606393	0.141223652450378	0.296985963987892	0.114280687470158	0.158387781895218	0.193333435667887	0.282936153541413	0.097405795333986	0.14388832866796	0.0667757592625057	0.0831958658845507	0.307901144460473	0.300159338116569	0.25660580215346	0.0829785756180337	0.434290231864321	0.134962578368765	0.218870444038715	0.225688824524479	0.00721438326910896	0.0873935499342991	0.257820033811621	0.184804905549837	0.204275962453178	0.424884076602432	0.0975609897988994	0.245892432372157	0.0725653156277046	0.310199584310385	0.0889627621602561	0.174475839096245	0.348284124227147	0.106330020126604	0.387737454124235	0.230658152006815	0.361460460372935	0.396678076633542	0.335961972464106	0.0310655133039369	0.337812416381887	0.307925330304041	0.593123781604718	0.504391141167442	0.139272569944155	0.178449377303529	0.00124970260162725	0.0723658254985858	0.405910614074353	0.18871887533371	0.26260417328938	0.0552427219556335	0.0577509075908383	0.421761311548099	0.566695131200035	0.35579502945288	0.115493903338087	0.234339355661997	0.222090495465376	0.387327885569853	0.0571857266742046	0.13774653732086	0.0592989313736545	0.732066848001211	0.32243905639727	0.316476728442497	0.420852870545449	0.121220562088143	0.281684210951399	0.202435030441135	0.0593570821311065	0.134968851011936	0.155993973073792	0.181290342663184	0.542956091452023	0.0850608673887134	0.358243480488315	0.33122191738911	0.426707436422514	0.235679030333148	0.075960914219116	0.320151981309206	0.556846161610463	0.455477212511817	0.128800748620547	0.0913574418019008	0.122280870966366	0.307047212811255	0.267133724789439	0.294045857954518	0.562975348083389	0.194817870554782	0.155737701458881	0.509460813667869	0.126668400066083	0.128050631129433	0.53736278830708	0.310953828144375	0.533472889108305	0.319354299918336	0.18516481985591	0.48240421085792	0.19360849800806	0.262432040144299	0.209725042598323	0.275524790661337	0.381812252151433	0.42260352594444	0.0721759732954	0.449894496677173	0.427922670349372	0.337877334396381	0.417837589437616	0.360859051178853	0.235301512607738	0.11619594447583	0.590553437794004	0.3347409315977	0.264226798827468	0.378128215004181	0.297286705100011	0.605990084787264	0.265560618926481	0.272007262429306	0.479157477518631	0.197192444414887	0.175230581053896	0.0851928157989926	0.118568176919337	0.0174773751406246	0.497370194430802	0.132718952475448	0.473522086308028	0.253650908040893	0.388694582551219	0.0881399273311682	0.0709079776098039	0.170267084029341	0.0829016781646756	0.0267465925130144	0.457662676083357	0.318607823543338	0.313128457056904	0.646169661047804	0.0984827168968732	0.423092853821303	0.256062547375778	0.310740496736276	0.361528267428108	0.260519200125317	0.635524006995916	0.178410697902041	0.16335055317721	0.103512533317134	0.231323038866021	0.635785547814727	0.479784847358302	0.132682948111787	0.415623933589191	0.490031942467874	0.310332959617813	0.433951586041748	0.15868881484137	0.347109800156504	0.245417142803416	0.094062488477283	0.136999330324207	0.199590435708442	0.377142917262759	0.179317796873567	0.0264099927102898	0.146651308335856	0.190736704806313	0.225891205758574	0.158382034416697	0.319802526578974	0.0844274264365946	0.604152699845448	0.080286428949721	0.127787616031673	0.039419348417252	0.223503433976874	0.550320519191012	0.217501546546561	0.643620927659583	0.0669097175744253	0.308330233194115	0.146042870363364	0.12355037494101	0.356445993215716	0.109932471447259	0.20878210520154	0.718732375750565	0.156270474199274	0.425324257272928	0.236784202216525	0.352720812144441	0.338693230215733	0.0300471465957205	0.148112152603801	0.252010063922766	0.23994274919403	0.453139478326932	0.196160152687283	0.240151960194839	0.49173164001233	0.10016770430759	0.521289617423307	0.520998508389018	0.230287750623422	0.493505386906371	0.411172278155668	0.278531397857599	0.0604323768837256	0.333248021772675	0.466403348171997	0.357689469088919	0.213090090413033	0.0293852714141166	0.0439019626741423	0.33142030341185	0.471514817788194	0.319238673418449	0.494716806616952	0.471964293948175	0.518717100694511	0.0438891934940036	0.294114624974629	0.145196431024697	0.266586467807436	0.00246467881267728	0.369785260506252	0.29949968891796	0.0537188870449339	0.283561977056477	0.335746937994389	0.125187409109035	0.233372734363813	0.285127162421889	0.187505844045565	0.268783696411397	0.162699286842356	0.308289898475057	0.368524212204423	0.129955305363234	0.123829576356993	0.0139735460516074	0.0198992825524851	0.53395997309052	0.279244571582995	0.390462350971095	0.201147239435281	0.33668769169061	0.0550729989198733	0.061256868379023	0.231993654871576	0.0487230203866391	0.132498267343082	0.49957213541938	0.0793218096787309	0.202801436209089	0.561413922920068	0.111337860042793	0.345201185611138	0.195943609440444	0.310418914698956	0.380552757013917	0.159416089373215	0.359202511244862	0.154928261154366	0.244730607729303	0.201423134844379	0.342439060290135	0.46596001245026	0.355521418689149	0.0807133994930884	0.36181669211315	0.373473063048369	0.506931323058232	0.485013227818288	0.0674356108128038	0.0441518720449807	0.1112749312788	0.170906159566366	0.218078232402984	0.00169965204309748	0.405190082362282	0.239029857962501	0.0397396475385708	0.12978591968913	0.264074106994515	0.105850262454514	0.234561593583568	0.320042489151348	0.11944480267806	0.319084208381814	0.154637869452257	0.209715112954549	0.0953307962183717	0.43097672801901	0.564269010858076	0.570063058238079	0.542469316791398	0.150556952327207	0.307824229197197	0.195054910421449	0.122031036737792	0.234731056865368	0.0853768605857141	0.271544090807822	0.417964435948875	0.035659627755266	0.24355356962837	0.316474435526502	0.417133474099926	0.333891447283842	0.0307715495056191	0.48021819629635	0.483958306825639	0.19651894920847	0.254168859387489	0.0463162169977102	0.0996930977841926	0.238709998829092	0.100271307281399	0.38994284243065	0.583517948390303	0.486328966120778	0.538217765448525	0.261847595061499	0.252806789099534	0.0317227545886991	0.383809491432895	0.399079282729703	0.266159798429035	0.120509856776665	0.0868123480453843	0.323913580101203	0.273405675519663	0.328790480063645	0.277379560323722	0.338186896255131	0.238583061884922	0.497130399713892	0.155846629498934	0.223382339712784	0.260347809832204	0.165720022410894	0.147229917823615	0.215118560651641	0.345557381197228	0.0815347584248376	0.424125398459999	0.438344273797106	0.120158651221474	0.195576843835498	0.134523768408456	0.309697341445831	0.170638764313548	0.186392202697001	0.306558770292806	0.312838914353648	0.072349157513914	0.208065343909969	0.0514094307533493	0.045384099510669	0.387434074421266	0.254291054308056	0.275937630192058	0.139822733305639	0.468616439203652	0.162718505040354	0.156000274024776	0.313903551067767	0.015915492726636	0.0796318072039543	0.304469646890937	0.194053566269135	0.229051521061968	0.456830633449244	0.127778040300762	0.223432563822162	0.050822653845057	0.23951601765883	0.273759143679021	0.186505698927589	0.39965579341602	0.110607895249895	0.379881538786265	0.214418017514093	0.284727179326727	0.456468841848889	0.347487413038369	0.0543853104134836	0.363024632702325	0.273751985356827	0.413691052700237	0.472448821420606	0.0996243898236818	0.157812473815087	0.111147676322313	0.068368493220162	0.375147461559037	0.108625428543487	0.307954474046971	0.156888670921345	0.0396798214299449	0.446641200450702	0.548605500806208	0.319176371243023	0.188648692754083	0.222063513764021	0.161889879113375	0.435759234448381	0.16959447242768	0.169770243889287	0.0566262856096844	0.551259522925758	0.366539219282747	0.387108074343667	0.387778673539448	0.188253815577998	0.237118658091563	0.21235051293427	0.0440524202141313	0.150835924350371	0.110627047973717	0.175386700278334	0.469190282862283	0.107094901296195	0.385077330907441	0.397014240235473	0.503936872797403	0.262189221510413	0.107231891368584	0.381721004395428	0.465297065666612	0.39464426463473	0.253114170862011	0.088421885254618	0.109280334516024	0.337578707585147	0.269794865134442	0.392158253519177	0.459801703643145	0.191729286525996	0.316206080999342	0.405505017264053	0.0605058136791175	0.247111420051733	0.585159271803486	0.336816510028964	0.680202270681719	0.292492908010741	0.320152811613471	0.559060179488142	0.135230203050342	0.198192499616731	0.249489444084513	0.423199633428014	0.331356320408635	0.436774914159306	0.076262155044038	0.507762037766672	0.312710942145653	0.25470745333467	0.539859731613482	0.605849537696922	0.159207774889855	0.214239649773814	0.438340164607932	0.318760823239503	0.213993793607255	0.469443814505352	0.496947686601659	0.63464535624621	0.237112266114106	0.210832623844552	0.583768543357462	0.11826831781846	0.215224529631555	0.0486767818179792	0.247101057057495	0.0193605869723138	0.624308534666029	0.0950764870354049	0.551250356450607	0.420779306542604	0.356316107793982	0.0880121931982065	0.00879601771936799	0.0809980434450736	0.108242186961807	0.0111581180153465	0.576592437083775	0.406015460526392	0.329423132222749	0.695378696034887	0.106714121876391	0.684147407738791	0.326798277303939	0.577986138750689	0.449104087392106	0.308562015119231	0.82793304224039	0.349943310523939	0.298999912771595	0.168735564738174	0.283751414719176	0.656745137547875	0.670283095421574	0.0856965708524426	0.619175612052819	0.679965605930528	0.248873065013989	0.618411031575065	0.28704497046124	0.251382439697076	0.301279356049793	0.104164651442348	0.0825754573049626	0.361845799233729	0.402793917727637	0.191098617471583	0.00386511088151259	0.259397107235042	0.379752562507851	0.123851404379693	0.0745297137228339	0.428672292696984	0.018030136035796	0.664413618678969	0.0385519673137044	0.128801181708399	0.0448809131399192	0.166078703982311	0.531553657312474	0.154470151982659	0.615330403305661	0.112651195556526	0.362290921418278	0.0840301792585865	0.186459127532124	0.251887015843893	0.0634369691696208	0.246868247553655	0.853198714796664	0.249902158397013	0.569622353078113	0.0859116870866014	0.355390550741264	0.565797556907473	0.0433989491383842	0.203612967002188	0.262185128872317	0.182189620072956	0.605197690204614	0.321784256556387	0.280053721511019	0.547191286268962	0.0716304864941262	0.766426864081795	0.424068374621446	0.19434980348797	0.428759281638156	0.234099798864527	0.257044596029902	0.00380139280499845	0.377691240681837	0.440744550058151	0.241235515710244	0.0684468125925559	0.095637974459502	0.184100729640483	0.367279854154696	0.413225282203607	0.212704318139924	0.280100916890154	0.189514579988492	0.507768733461548	0.184678445270953	0.124079613913947	0.415219153475727	0.0715736643644966	0.108157205994162	0.28315153960067	0.373758690880003	0.0422632087064729	0.490297111666169	0.436479101691496	0.158644806118354	0.257343786827088	0.192130642694388	0.291089624815098	0.0599953594445815	0.243585335489424	0.35789539399887	0.22195669457541	0.00102472292248779	0.267075954777525	0.000831720066025832	0.0212245471498934	0.4418426059908	0.178240626369981	0.23911920146589	0.0877979419639599	0.479538945669854	0.158813939261994	0.200709487369523	0.486458168160388	0.0163881500398533	0.0314070242881659	0.386354705443674	0.132312822892986	0.191955187596461	0.487594461745103	0.226916733032762	0.216127384069309	0.00157468689309337	0.171194875477565	0.269377986388403	0.165689780461319	0.478035911047051	0.0963864051449043	0.410341767347639	0.281907321905533	0.180527946426778	0.487092079454269	0.303566488336176	0.00100127409437732	0.486763931038252	0.263513744252361	0.249192198818349	0.364997530079638	0.109534972606919	0.1243615838132	0.115088632451339	0.0517217174637973	0.492578759494522	0.134117575882315	0.191139830779654	0.284699771903871	0.05265721371134	0.304811232447879	0.440507506836173	0.241565820058137	0.351060446589944	0.23763642543581	0.0781243233987135	0.453934662281255	0.24096441494947	0.115859202344358	0.0166755939737326	0.459181921397669	0.202986877666272	0.474602683317843	0.251974257426983	0.241064853323404	0.177495532040504	0.225326812062476	0.00085568481272673	0.0494246396118153	0.00149990123258525	0.05701070552731	0.293600771369117	0.122116707079055	0.413102540061684	0.587558781172696	0.693705101370673	0.197359342545897	0.209860911033919	0.411290788620159	0.317821869052678	0.228054093970564	0.241334871026729	0.0884127713220543	0.0605275539381858	0.272471399171333	0.445924736325166	0.403977797260294	0.281952458083435	0.136885314969292	0.24836897221428	0.309502973495881	0.30068899861864	0.0461809995188625	0.276115011445327	0.322490444175852	0.212116729636195	0.101976873982947	0.046920435756666	0.264041316425611	0.274579416142912	0.336769799516181	0.381509221137599	0.376021438488686	0.166131459120617	0.513074121393929	0.145186561464465	0.185720079718592	0.242797877608987	0.224327061348036	0.070612098381503	0.195752205522771	0.389955617791246	0.0637294973500179	0.355368348234058	0.529638981921269	0.0354639521601585	0.133074949320334	0.0688325884948749	0.373408654871311	0.153302268486007	0.227408461303928	0.395689267246331	0.338772582891076	0.0436632982485099	0.248248909206866	0.0622098426230055	0.0666953664739196	0.383863066351291	0.253998013800108	0.327084961206826	0.139170674674874	0.500088388230866	0.173071871020315	0.234174876521302	0.44218283907227	0.00568347182870334	0.11124438777659	0.244863021062209	0.185350983530752	0.192716285556475	0.40816925965205	0.170190272951752	0.168938865176786	0.0471260798594359	0.17613255866623	0.208386679110489	0.171006860468775	0.344609607521501	0.0715669682191797	0.422626653114042	0.248537927267531	0.229398430376454	0.265125610207207	0.321970644785094	0.058183197069325	0.246413370798875	0.254714797900117	0.392358363201084	0.48159438267183	0.120541766947993	0.0849525832454502	0.0642494063810498	0.0889135345549398	0.367132415178781	0.0968076137197773	0.329154446601027	0.174153782369727	0.042042195466396	0.472903499421422	0.584212431770411	0.309488848815937	0.22347348146643	0.184999262849104	0.167624500850942	0.364649575234102	0.263568891214784	0.168838196054572	0.0852401225703763	0.567020681853547	0.290683445822461	0.301916696878586	0.341357324234332	0.281846047786088	0.185868885457525	0.280672288825303	0.0298808664555526	0.122556521709349	0.153160090652232	0.215240488263946	0.363414293456606	0.0654341067663871	0.480412464113242	0.507561142493112	0.595883493379951	0.207673665501416	0.144324215462216	0.456888895311857	0.392416945624151	0.365963358663528	0.173940180117201	0.0299126351106142	0.084223337602779	0.432767660601625	0.375570350840738	0.458823482727393	0.376690113986943	0.125410111308743	0.305073955359861	0.467960569679017	0.260709716127027	0.0504703247737287	0.275327111633404	0.492579574527092	0.341886516046666	0.0840558909853311	0.0483042645861523	0.653987978087698	0.130398268975594	0.416227583006692	0.334252531957588	0.307484393234918	0.324625411123674	0.50783118314161	0.057893907586395	0.265756581939331	0.29488392570315	0.274602444176212	0.171503994162097	0.339158972169455	0.331531266495041	0.165661231126385	0.446721907589278	0.459765705266839	0.0905070864323227	0.296244942421074	0.272763552974149	0.351598577016555	0.158465994578911	0.203545026347992	0.598816288490208	0.155180911494488	0.200765099019965	0.117328218664994	0.244306768817179	0.00997161195502371	0.378785418551559	0.113631131072408	0.354950615580513	0.150880297542041	0.375940148415495	0.109781482251015	0.026374557239979	0.239393405063372	0.0241113982145528	0.154197127301308	0.573470309034914	0.151641272484326	0.19234745148363	0.537925332827197	0.0763138933930437	0.443244640149294	0.331299872180169	0.379746644018177	0.587242693083372	0.345393271204546	0.562614768800006	0.26454255517946	0.377197911136894	0.243239042793286	0.403368810121439	0.532354642559538	0.448857792394522	0.167818641964897	0.481048860841407	0.27942804040728	0.446741580039151	0.313493767638982	0.139252896946027	0.307749700441419	0.255594397305005	0.205073558870767	0.231076865053334	0.169551317108709	0.408765432364756	0.30601977252519	0.0486290501716798	0.363958253717663	0.467843680498694	0.313727070785783	0.198209193623223	0.352437682694362	0.134618118788253	0.72790457713043	0.12341895922104	0.233522741842905	0.0153039803093825	0.259159939401443	0.659946812281235	0.456739357751204	0.630455333813783	0.111238495050022	0.314619684237502	0.157093874957832	0.265662929761558	0.53855384276164	0.137009793890955	0.175755393816849	0.546351699831379	0.1119669691228	0.472224806330819	0.273221762071637	0.477531832297317	0.392572145813001	0.068289810476086	0.139483613763787	0.183784775424327	0.176802326368735	0.300744652478027	0.157356652652967	0.106530548517432	0.440855994457086	0.0740481309433098	0.482520224856443	0.498445071961856	0.231260749231069	0.504661056840381	0.475916945792092	0.272076959319934	0.0524620010904855	0.244647381344169	0.519923912501078	0.339465587884033	0.104896788347408	0.0525279097926199	0.693181684461972	0.117909151176176	0.43821566987013	0.326673529907766	0.326385870007324	0.306441275761338	0.509217131645084	0.050391755654353	0.250526808381549	0.29040998008691	0.294281084969753	0.175593266551927	0.328276156570294	0.34001447360879	0.164193675459014	0.445060617184087	0.419338516698669	0.0767879237461119	0.274807547677151	0.255198120627339	0.3474633972028	0.146716707897383	0.188764055396549	0.619742606812552	0.163908407340424	0.210701825532381	0.102722850013229	0.253451098014286	0.0125630065760746	0.351400465199557	0.121136639047869	0.347356157791194	0.148917144951201	0.387715144322823	0.0987139987723686	0.0412204177897617	0.235116317682923	0.0272197597666389	0.141693306667828	0.646419446656946	0.141748364972021	0.195800822370519	0.532058013042344	0.0796486926430167	0.44476105224816	0.322907548852059	0.388665202529978	0.615001391356294	0.367991701804918	0.540223100906948	0.270263589396097	0.362131746549989	0.25578758905607	0.396527783196514	0.550208863229617	0.462655571510385	0.166739313802937	0.512396811241859	0.29602570349578	0.486831010729455	0.293233244971555	0.1599988286319	0.309228876021842	0.259581927116624	0.230605150275014	0.263316598309198	0.160933003598334	0.422928058892939	0.330950711746418	0.0696507364289801	0.423307301711853	0.477726247384664	0.291006933334037	0.189376847420447	0.36246746291617	0.125646829849289	0.679347165022404	0.144765224274395	0.240221548399073	0.00920474205079789	0.237159931926732	0.67892532407724	0.496600942253365	0.620311482835734	0.119871483125865	0.296319744343705	0.13510676102709	0.258811322952533	0.520387721637287	0.141327622670825	0.146054656159785	0.566767513730868	0.132635735400863	0.452203051633423	0.245643104691589	0.496788098102333	0.366237601593523	0.0645132584547547	0.134839205608025	0.154095701778863	0.154867921996726	0.314205889389524	0.142582946294939	0.114736869815692	0.417473158351648	0.0749155631308812	0.496035591922919	0.487762704877546	0.233685176924052	0.483857237570842	0.581729460124516	0.0538924592752334	0.090704531543829	0.554624831678509	0.205091388189221	0.598459762540947	0.401767426272902	0.229246691650618	0.608911847820819	0.194299843644835	0.325602087019537	0.101624412319099	0.278079730202451	0.370480842474154	0.426060364124168	0.00924105348269178	0.502776819371777	0.458311626079603	0.484366141221332	0.474633770164669	0.384183161138877	0.21051687103942	0.178022001541734	0.662274752405126	0.316501095761227	0.338824136499611	0.42619794414281	0.291744421433796	0.721424121617929	0.299235346702129	0.293820261820516	0.605174393319427	0.142218959748433	0.218651996196538	0.0129403283561086	0.250847640190857	0.0231731683365392	0.513462856514547	0.141040873636117	0.551070590900906	0.330994239804388	0.471097249964372	0.00453715533609956	0.0808781303442272	0.0692967651173523	0.119311566936938	0.0131642044298734	0.520984402375073	0.429479589897628	0.398192961263757	0.689274653944595	0.106334266592043	0.44648120449418	0.333557372179978	0.315540343965508	0.484251505223972	0.159512014632135	0.589609363723416	0.263446973339728	0.215200176447411	0.128727279967733	0.216266629808918	0.651850711048717	0.500448149496344	0.176178376430117	0.497000155805649	0.517380448636927	0.329485499749867	0.369133383881217	0.152714324641843	0.327884954934931	0.258624373669354	0.0725477677990963	0.0584090723984781	0.218015377411503	0.415181512020141	0.0552742586536792	0.0191278661617381	0.0905655496880025	0.0677145523320518	0.185471488770553	0.127121940518466	0.332358777776832	0.0721600278977439	0.709014262280501	0.103702577437885	0.0689750751598835	0.0183742718062941	0.102305015418236	0.584604527553399	0.29678915184393	0.64657662201264	0.0735913716413201	0.3040980938683	0.108888376704629	0.206222896261928	0.529134395664086	0.0814325736443772	0.155146550472553	0.733584118600909	0.238614866895171	0.442133574094208	0.216917409198038	0.282559066120474	0.40948374713025	0.0427063409208522	0.140875761763902	0.19337590927652	0.218200647650257	0.625420507957887	0.291385041717357	0.258028446462787	0.58733565121757	0.0794066310366705	0.572267411337298	0.422957906715495	0.245619463847532	0.462228606298736	0.647777451246278	0.0884749102479311	0.194173030635887	0.597317980285937	0.220474036609508	0.658314261725763	0.360300226276088	0.269331129276151	0.55286717737412	0.138926398004175	0.223505309640531	0.167261654963023	0.200469162088976	0.430666467820465	0.280034948835862	0.0323785440271013	0.482302631610638	0.495151856040129	0.467619429081576	0.54653309511812	0.539007096560615	0.139596104475204	0.168259212534492	0.702589237406597	0.287658813738438	0.307815544660441	0.472034908253851	0.403959338223691	0.642159104861653	0.345039346374165	0.350860274567378	0.567298138245715	0.179821968996382	0.182915697623306	0.0481500795145344	0.190404095589501	0.0227149977896713	0.542427919928591	0.120645771650321	0.520193347982462	0.330928052855144	0.369344445143786	0.0804374568964355	0.06679471579426	0.119699822766786	0.113703100277102	0.0320652649496946	0.528578231246082	0.360062066912207	0.368594012547185	0.726057466247268	0.101355994651925	0.566805016575085	0.309874930252487	0.400870120739884	0.407272007259822	0.250944241669617	0.748160855067409	0.254003571241585	0.0923061921085706	0.0762737460787529	0.18912613527073	0.630784081706004	0.583655487735766	0.212862571418907	0.463203554745953	0.559703676180994	0.253923986610588	0.56335825439488	0.216359731998758	0.392929358546271	0.287506797861928	0.108913746564121	0.0961016456299321	0.278723038029844	0.428791677428813	0.136508423145321	0.00754920116686921	0.112095307730567	0.161644149057791	0.18254259042586	0.140191653847095	0.397734942653638	0.0435508052036742	0.641112698574953	0.0838014669959262	0.0687083682895767	0.0384767472738574	0.187916560717936	0.615128152505484	0.205431634857664	0.716564632875817	0.0553480203079125	0.382235650810247	0.112349967160046	0.176050789559384	0.465749674769595	0.0923166269698966	0.241048131843622	0.796622041174666	0.23185206041706	0.461427126494505	0.19360853381638	0.230913433081356	0.446881234695828	0.0285015570665577	0.166277733676476	0.233553654996234	0.211052794081968	0.581376539231617	0.286178826501555	0.245332546293886	0.575515907169859	0.0513759994567489	0.638162630272525	0.43819686858779	0.238416172359433	0.483099641925587	0.455676320853878	0.292925279724572	0.0555093462069163	0.334548882975695	0.508846640985145	0.353737653135729	0.193850531702432	0.0437165698153169	0.0861182423643481	0.367873199712586	0.426791701754601	0.284472795939015	0.463344285950141	0.439246560284843	0.465785132883707	0.0615343849535758	0.315448246812908	0.202457372531362	0.257758567767389	0.0494502794214088	0.342314386124063	0.33395441904096	0.0616437709653589	0.295872066012915	0.354646610073073	0.125756064005468	0.242247122868215	0.267582164119357	0.228593900857235	0.264700088443631	0.156139097532007	0.292441642898015	0.37293762558869	0.129105200826547	0.114727266499186	0.0436232963766764	0.0213169048653681	0.483304976893119	0.246561197985178	0.407394001722235	0.185821336562771	0.350630312624631	0.0637867315092242	0.0611391059377217	0.200703604758805	0.0434678652804986	0.117419195353759	0.454398221653137	0.0847655278612932	0.194925837224199	0.574919701317894	0.107880639076593	0.303799055006022	0.173752903401039	0.280022645992909	0.422172604155262	0.191884395562207	0.420295160238265	0.170938569687228	0.283298412102853	0.205521788407132	0.323608256460053	0.479492195606924	0.395924776359301	0.0713032283685275	0.406234080553935	0.339604599485326	0.479243396769883	0.426266589200539	0.0801072013284218	0.0973694812950372	0.129861595502184	0.175300438568266	0.267083423990253	0.0512973354544653	0.383778684830511	0.248463427307411	0.0342210874726252	0.188166502827099	0.280944325064004	0.1767293514752	0.247184288950203	0.293236256817432	0.126831297175191	0.386441714104404	0.151369023631432	0.200991079416828	0.089756135285967	0.389487049336097	0.557870484375823	0.455893672295305	0.566373602357135	0.176306256011151	0.260768586013465	0.187191285560254	0.121895430768943	0.249595155641621	0.103524284561495	0.264978146559119	0.438689736757326	0.081495214498104	0.239277342427033	0.310657503542337	0.39440927661647	0.335670841466075	0.0408636329050285	0.466933994665116	0.472310316884872	0.202213989748896	0.240579774534115	0.0724831340342705	0.119128791778869	0.279454334409803	0.108933471526273	0.367275567229027	0.568356936632461	0.436519036612764	0.438652108036815	-255.4224846261	-278.406565918713	-370.868473933597	-369.24656324735	-423.66556717968	-356.038580991394	-331.210560746557	-349.399597877851	-251.48063319149	-181.481611528597	-190.685601154765	-55.8835208060534	-52.0446864691536	-45.4757311861689	-63.4618795928177	-16.0846818469806	-60.6485750570429	-32.7809768235289	-39.7280577623258	9.65145945933258	-26.0233478215431	-28.8446056587935	4.88359681461181	-96.9972909901704	-71.7325339382409	-369.819102554754	-24.3669848853365	-119.368556141225	-3.53907458308429	-339.692325835366	-33.9551311666767	-40.8657600953737	-35.4738499684704	-182.03783563432	-357.000826197329	-61.2001004210263	-40.4351010314418	-60.2563690810225	-114.87331652962	-366.431840561751	-116.677608339464	-297.972679283594	-56.1882321240073	-251.092807629167	-94.9027563123908	-67.0088196299781	-332.666715777829	-41.7420698239949	-29.6663550867686	-187.829274468561	-187.559754540302	-306.425031460772	-331.38177022849	-102.582367337689	1309.92318882769	1435.9913892817	1407.99351818752	1442.61002688709	1497.5579836889	1646.17529008942	1651.46562206502	1597.91586218866	1599.59089438755	1585.86976855607	1579.22767418559	1426.19273897451	1386.53872574201	1347.64895444103	1483.33336932097	1305.10622007325	1210.47682277371	1134.80932933849	1264.84758945785	1251.63991961531	1360.88230548376	1379.74653802589	1309.78213567475	1395.66027699882	1148.43231978871	1548.54985778075	1367.15680997761	1543.95570348229	1340.51013581536	1387.78842550872	1412.87921407944	1421.54825658255	1391.17147973338	1590.55020145114	1510.74003107291	1485.74719472146	1384.99557502537	1468.13866386647	1570.2884326135	1460.4065960272	1559.32691421248	1663.48553981153	1437.58744097904	1655.4699760761	1412.1032969795	1480.15426556837	1667.43618651981	1380.11678395162	1384.49816130163	1579.17370890732	1576.76078541399	1627.83555456749	1653.13766382152	1467.20623367004	0.00213558511674496	0.113442399851619	-0.122608454946984	-0.0322795281086574	0	0	-0.135740317389171	0	0	0	0.208589613083602	0	0	0	0	0	0.0463050943990047	0	-0.226134267221367	0	0	-0.473083825669134	0	0	0	0	0	-0.180866974777953	0.00465090457812267	-0.131688159279256	0	0.116434084231965	0.188303291327357	-0.00200851234009713	-0.173638091646032	0	0	0	-0.188532005456404	-0.193944333063915	0	0	0	0	0	0	-0.0880361003875781	-0.0686274587379109	0.0685283953953703	0	-0.23224957445451	0	0	0	0	0	0	0	1769.30614242592	136.576793933365	0.767457462241873	0.00299658043413619	0.436008771929825
23100	0.474107951794463	0.2588946525309	0.249448595997399	0.476802046621943	0.469499429703697	0.190279143997218	0.00205264626111764	0.00164757678845032	0.350768998631901	0.000883616684489646	0.425573116702466	0.534131628016815	0.265462459057384	0.115525056887203	0.336308494155531	0.0611876308122523	0.0743847719867686	0.275106131131684	0.271211777556186	0.335924176314576	0.318069028513493	0.192562303935497	0.185129211097956	0.321330748005338	0.999017863429814	0.0783983322841902	0.271097299206367	0.388792242788106	0.199977659743721	0.12732493174076	0.167143452870788	0.87622474324909	0.0017216798051693	0.00600016268539322	0.128898482639466	0.0967029615713573	0.0446349518087568	0.385875771651012	0.00155139040765619	0.393682354839048	0.172603366151555	0.37776141458494	0.00142207745954456	0.0335662691499795	0.259161369893576	0.0722838019717955	0.135398321379328	0.361730100860824	0.13989643797169	0.0492320201883675	0.522530397503466	0.00162206093576488	0.757107020943174	0.323575842106156	0.383414104282369	0.483517005618155	0.87540512921082	0.735276386953203	0.730158569475047	0.49853445306769	0.234001286371076	0.493941799852936	0.496357847208237	0.73054919191375	0.0521353980105066	0.519223028007678	0.308264811399028	0.693289968719968	0.29281363282107	0.153330966401767	0.48126131236189	0.25110307108082	0.241827775761354	0.26784330341743	0.307043044474876	0.215476404962234	0.00280423402445441	0.00107494530382798	0.250306531016711	0.217180501981009	0.273706649085152	0.00131080760862583	0.483815794947863	0.12624211239018	0.998878891106791	0.0794348681133916	0.24466787502649	0.0582050223488569	0.114413920344102	0.720304232065811	0.27488459614598	0.625190141788486	0.0726201664677316	0.420210621519193	0.139328796991345	0.268492212523294	0.295677035285134	0.00154738703101822	0.00345958399399968	0.817836359084196	0.0354867789378968	0.696991511205805	0.250159873402895	0.488013445752086	0.34848818934537	0.00834098851878149	0.00164254151563147	0.0873067998246189	0.30866017704437	0.674369950333379	0.324411911777209	0.00191315583712718	0.997838400666412	0.00177146705511167	0.495841698844669	0.222034768847982	0.00165991364141516	0.656410050272301	0.495867234798102	0.0977485567958858	0.0478660396752244	0.27553237822321	0.281691815285961	0.43283854171427	0.0928594087370375	0.0543642511879229	0.637268185285703	0.145481740085426	0.412224188283457	0.344337145735962	0.537464680397489	0.154682927363633	0.484256678180321	0.116388636812376	0.39863584349301	0.316459677610574	0.330442667182606	0.410545168018125	0.356532938218238	0.328617467504056	0.161784525144444	0.445227149942414	0.436339025366335	0.366886468563126	0.579593364165551	0.302950641408403	0.302929805289306	0.00179538569816787	0.223485842778658	0.598083111720592	0.176500244099132	0.0966283729731883	0.104665512075377	0.137256057116978	0.00718679497259182	0.58446867037875	0.00241298951242425	0.500243814935705	0.163885439466659	0.416190357385294	0.100484291646004	0.00500677628988628	0.00105269137685751	0.0246989248313224	0.00250169597773845	0.593388920026231	0.273067425861373	0.110149648743548	0.416420027275846	0.0043611884005354	0.698850496822744	0.315488579609523	0.701600638652838	0.581520480324405	0.881380891349694	0.595561981621523	0.258126659687649	0.309262488987991	0.0690701175387983	0.537282062647919	0.733127536317853	0.45064794058459	0.0660916272605353	0.798501732832434	0.562698911103716	0.464583945911921	0.327308274695146	0.466535216610294	0.504150449049494	0.238043005203017	0.053419792676667	0.00479336226147002	0.187988103373154	0.215279964294309	0.294902707200634	0.00149803551267037	0.359675037664719	0.215910761017092	0.119928826422944	0.204243041398175	0.363689208690726	0.00254638053772381	0.997706766182911	0.111287926262239	0.00145669935243267	0.0198889968862938	0.103669910649455	0.381157295404556	0.45743841801099	0.713967648202142	0.102789582849408	0.424237417884779	0.00486559150449578	0.154721817399789	0.534642584948679	0.146468462107165	0.161326527404677	0.82304905767543	0.00142181320107217	0.77919925211266	0.32678444839176	0.453017140820729	0.529261405180445	0.0683387240841349	0.145527978362349	0.191248912843384	0.247418970217067	0.330773585778792	0.311348099263472	0.106511707122194	0.451993081901767	0.0798927870986895	0.728051990233296	0.156291062157653	0.22490603955205	0.635493478537296	0.405099831121278	0.00196805443767677	0.251149319372216	0.669526674760153	0.162694021801099	0.563737984168721	0.281279225520278	0.307807288891387	0.440888524897434	0.00182243634984689	0.21612107016299	0.521895796398779	0.763415405180454	0.103679428349356	0.188470302726655	0.0981609387180654	0.373767921103593	0.155669556301329	0.412287942915231	0.35110084461328	0.440047237805221	0.00100098540814933	0.284401398590152	0.445000412504436	0.197387419719398	0.443574572600929	0.572378171319522	0.42822019681063	0.353768755901628	0.00329502980597382	0.180646225055202	0.754950129441545	0.135495362454819	0.302121990760793	0.00118032638236044	0.152832440035557	0.00248495210660734	0.996939153420567	0.00144680602645482	0.459619152668779	0.485940416900615	0.243834281626731	0.197261339886913	0.00401817593976096	0.00173484758389204	0.062659202840451	0.0725950242238128	0.632742555530135	0.245686970945919	0.220460171190275	0.569897696558798	0.00150557206940713	0.803710326367738	0.288596263214366	0.84381713459712	0.629927673440469	0.544243930168866	0.912255543681162	0.565146849339393	0.201765490145077	0.148591879464374	0.445033997804851	0.658331500799675	0.721767683544325	0.00177441428455973	0.838539214194808	0.68909270011933	0.33489868868992	0.738020892046621	0.406933359592092	0.504396601786086	0.062375199668254	0.0012561209453004	0.0927997080238705	0.412256118132581	0.374501427356607	0.00141890474197663	0.00203606952111255	0.153069600480352	0.432385914996606	0.211132664758359	0.00571073541192117	0.556691876023829	0.00138050747041358	0.77959645401487	0.0525828965883572	0.0928312800973738	0.0564201646597324	0.0013261759020916	0.34711681288118	0.217775502478072	0.829909643756709	0.0544080014961225	0.557149899554789	0.00276728430366419	0.0984311422653604	0.0967181933134936	0.00115252398936513	0.269126305914573	0.812592860138047	0.183434812983293	0.809426718990689	0.352319182781703	0.420756212239411	0.533284224906289	0.111228400041424	0.00201547221483174	0.00144352870692706	0.0013394856303116	0.509939390892485	0.292112352610278	0.233183378158015	0.648357809122486	0.00102907016690679	0.620239921288108	0.0718037399479601	0.0564738930440563	0.635127304865218	0.346042033124742	0.00110746192354336	0.329272509295775	0.656219217813238	0.000937665560725013	0.551476903924094	0.297116544983982	0.288507601447809	0.466964175654136	0.0582268602501631	0.234391853349231	0.561849511325622	0.696452014104059	0.164007815972235	0.268794638911387	0.0866392317083107	0.435666937279896	0.157521621666064	0.344685341739287	0.365600436642077	0.453431436131886	0.070991747574383	0.220104791999523	0.416093356929922	0.188970017507746	0.405144649251078	0.621116044919331	0.412283533080916	0.363316590055296	0.00159637520546291	0.174378282371339	0.741691673794378	0.1083345449072	0.25344491460034	0.00144970048843137	0.218856575957023	0.0139080001221686	0.781490856242566	0.00243353213126193	0.524034614258617	0.516040439962763	0.260664432607315	0.254021197818465	0.00823544541480496	0.117201364942514	0.102189071789917	0.0611478210186483	0.652143732382378	0.274538189850265	0.188744748689835	0.478938802397926	0.00174556179008505	0.77907849733041	0.330407522230079	0.855390700307497	0.549504825580651	0.579834872342743	0.921800609735269	0.5546084924058	0.247785672406506	0.130689796484758	0.480570371900835	0.694406848706637	0.686884894323772	0.051507686542881	0.882866442909886	0.764809090550324	0.407145895703959	0.760191138190113	0.413296923915832	0.509783246553746	0.0582564562216025	0.0248890507676081	0.115331927558078	0.353260261461774	0.338177256605323	0.0767190459413258	0.00405186458565262	0.180364795722575	0.384693451777006	0.195329209820409	0.00146998978716731	0.587103612101723	0.00188379771252161	0.762676531490325	0.00386016054724112	0.0809819278956432	0.0546001694113	0.0735699614652105	0.408206427481442	0.280976616728082	0.827824440646159	0.00136320482970632	0.583371318680815	0.00240373403882694	0.176586327890544	0.12271337088674	0.00107041507264691	0.242868616854699	0.856046071327178	0.218414272467071	0.764245817859717	0.275233548256465	0.471647055221098	0.556624777313107	0.130281960900266	0.00128491271615767	0.0413401401552797	0.0595981856631808	0.481452180230542	0.291580106724918	0.235670474523648	0.714653338702294	0.0567769313801305	0.614227715608071	0.103030866176741	0.0293417444768301	0.626206507811373	0.498974974730182	0.0631809215279257	0.402906151168457	0.625794489042484	0.181123128370325	0.707321765501718	0.373317721889527	0.341993529405484	0.542972486788064	0.0516105074086409	0.254695014328801	0.378070149692638	0.598283679994098	0.278034917235377	0.249560351294981	0.0557566508780693	0.554652473990959	0.386356917541682	0.390978968484715	0.531135752170122	0.520798830695616	0.0347305769363052	0.323976173611592	0.430875200410048	0.263246525443671	0.418308617489634	0.618980933489552	0.552932080124916	0.422008672651099	0.131532045677185	0.247320547253543	0.79193630144483	0.0710089548529209	0.277374344828614	0.00216216613930612	0.334781510997137	0.0127229289807152	0.681082484238675	0.0285118765712915	0.702802846073893	0.490253126440221	0.317378666739588	0.213323964668736	0.00144698599796181	0.10054717405826	0.111148660927717	0.024333754489004	0.664037999556612	0.352718183135271	0.214296276840775	0.476785570101513	0.00114132774637413	0.780676213873279	0.345916109219731	0.815741543521557	0.589958096186376	0.63511609883906	0.997533391752462	0.589039472893151	0.203573496847763	0.114909848400332	0.373278202312891	0.657362882949622	0.831211163584094	0.119181281316228	0.801060927384117	0.753054449377195	0.249484602250272	0.818143433411036	0.404209994086371	0.501135729427787	0.192438401733591	0.0786580827642838	0.10138574266364	0.355182920137111	0.379786438426816	0.00266307870006387	0.00269308925971907	0.1622592455609	0.272473566587453	0.130768540734596	0.000989494660203142	0.58324768483482	0.0212189064497816	0.805141579090119	0.00117821018508361	0.0402136042029262	0.0325340175884189	0.187886226586036	0.440283991385511	0.165408046174539	0.865690306615114	0.0505966756711667	0.612378278883013	0.00220735276863702	0.19062651840497	0.214590102283051	0.00172994917703696	0.313034126597698	0.848268514363106	0.204016993695299	0.744933826083162	0.200025712525407	0.292332971844263	0.658835349724128	0.104581438740648	0.0601631762513612	0.0754030814717528	0.00166287534379278	0.707387651511508	0.345940634978092	0.331391024220701	0.802930207504426	0.052716186156911	0.732563735504154	0.115623514641896	0.00108925275061508	0.617500595359164	0.434374030734281	0.0517851001814243	0.259932760694599	0.637927010035137	0.301651011691687	0.695305183116217	0.351008318620311	0.378137617359191	0.589984372867327	0.111104320366692	0.160517499003372	0.219025730984198	0.400078006754981	0.341974892897921	0.410081552940417	0.0656125442554318	0.538205970253863	0.309572783288199	0.277175881618735	0.559341634595395	0.645307636421319	0.165233556792742	0.215575132130206	0.490153012959027	0.308120085356247	0.190351189771423	0.50450921669421	0.535935485440098	0.637686609384487	0.270901067881114	0.212863829115666	0.59512610126802	0.105885312852358	0.207550492944876	0.0477927380071335	0.251488488590764	0.0200309157492776	0.647466415475767	0.0928254878897429	0.587911239368073	0.451372811514111	0.327280020421228	0.0805041723680431	0.00185599658315926	0.0618468393708978	0.127383047288515	0.00382676960080117	0.601845116296774	0.473931379502886	0.369290812147407	0.710283667422537	0.0940026526932056	0.677943002892492	0.336428239429297	0.574657829418502	0.494608584815832	0.334531484609775	0.844410998606736	0.352499792853159	0.262295422823225	0.143913971441923	0.214884296407121	0.666771863100372	0.699492787557479	0.104746024266872	0.669596246438279	0.738398829455785	0.220034629999446	0.681244188587115	0.31324069824888	0.241014318106682	0.314383921614944	0.0973081233814972	0.0571037335711014	0.395993274626484	0.403028126982851	0.194185672010195	0.00624255744328641	0.264599299411784	0.37348352995934	0.113970744972666	0.0520723347401291	0.45145716996532	0.00226307823490138	0.694335401349255	0.0346692856003527	0.117583089390267	0.0409786869603602	0.1794672490329	0.551238423711209	0.128187058999659	0.615103137219387	0.1026038248889	0.399500901778253	0.102414645083244	0.206532339682929	0.248757671840082	0.0688053314351235	0.265434953020117	0.887269572011991	0.259481767405026	0.597931163954016	0.0935723420785856	0.344456881146039	0.565580531844607	0.0519607745382145	0.174387954630207	0.249988465520061	0.170450599798719	0.632621575599828	0.332066100737207	0.296734011246202	0.587372157143835	0.0750391980716903	0.79277072636972	0.439659367257862	0.193301191553359	0.450395558122369	0.646602450428308	0.0837642048563234	0.189818986021451	0.6440233507228	0.242448626506135	0.6434353922163	0.362275804985051	0.266300847536419	0.583211243679523	0.110911611661127	0.215929856556194	0.190546625788219	0.191485714460019	0.381975253979744	0.300848614275302	0.027930472646127	0.456472150536785	0.508588300746943	0.456370788147393	0.541997075102941	0.564807297569988	0.146909628015324	0.167886665707696	0.679329729864615	0.23699333680629	0.289972937048733	0.436569875512501	0.437005655452578	0.641291787586789	0.33074170285773	0.352741476092381	0.584535313131984	0.173685657899037	0.194127032806657	0.0428147226010521	0.184257136223496	0.0317655832289607	0.516870841651624	0.112554622584435	0.513287028135134	0.320457939060202	0.353727800743308	0.0861494015114139	0.0702399123794667	0.143057102289622	0.1278927708319	0.0445811992435253	0.457521351535306	0.372500646620959	0.364482584623281	0.752464432389751	0.0937167001280521	0.604660043897879	0.336316211496853	0.396556513440486	0.424547574894295	0.249658496926719	0.736420108882416	0.247929033832638	0.0870239742485515	0.0697058214383712	0.187421907189401	0.599810117601591	0.592373185165634	0.219260585828641	0.422852367160917	0.571555519321118	0.25846543703552	0.576414012350262	0.204791977301625	0.425741025523482	0.300836185816439	0.109419644593297	0.0951190151052624	0.289839822580845	0.395711108017373	0.124224257265963	0.00570668970632213	0.12814618327033	0.189711307769667	0.178172176231307	0.146704606376689	0.409132968931078	0.0379837968015518	0.598272525501971	0.0808798308102894	0.0800645752115364	0.0461399652436097	0.163707095965247	0.597606774277591	0.174804907865624	0.692154628836961	0.0638941108703998	0.387040857987325	0.103374885154077	0.165374462289064	0.462948470051206	0.103178155717132	0.274897697687123	0.816104813219103	0.208309897745556	0.45698700068079	0.178710253837155	0.209822185376919	0.432751813291907	0.0237328882238508	0.186879474477248	0.192423431847436	0.221295336251527	0.572413956044721	0.27020215794158	0.231952173800057	0.603911362353023	0.0473303812798805	0.621050044346826	0.395251223721603	0.243680832637792	0.437070475913441	0.638074971552319	0.0610215621820382	0.0892377317675925	0.632316824391154	0.161651189128788	0.638322538171417	0.422260454000719	0.249479551127838	0.643169045056216	0.174040745207965	0.270251326940552	0.0775506089253015	0.212841878791359	0.408823406990555	0.372166069158343	0.0014373990972649	0.532366185165977	0.500377132737043	0.541314448676097	0.520572827092019	0.427509436473778	0.171240105832275	0.180302302898056	0.718038532205884	0.288106604914269	0.394632716548084	0.459385223110358	0.34078792668848	0.798446343582344	0.317848005395478	0.313341738079415	0.69340171764945	0.128479067606309	0.246058440867463	0.00152323925380873	0.29932815614613	0.0176396817058134	0.545828377459604	0.112948050042786	0.623928705484184	0.38084827970542	0.444683335580422	0.00500012233431041	0.0770972839798936	0.0482158876154718	0.1210700208943	0.00297252870106173	0.575689038618142	0.455622911997374	0.444033211868522	0.76044210174015	0.0889824209569957	0.509600039972117	0.359476670587567	0.337721358016178	0.527607044124022	0.170058462799032	0.595124330279447	0.322759236499714	0.1556259233369	0.101775762216869	0.165496089553599	0.65807530565171	0.559014501014434	0.185343073840592	0.53259250357805	0.540542170440686	0.280432798758383	0.385157757736734	0.168645040152223	0.398678313819962	0.297630205050815	0.0777632673443051	0.0367410197916746	0.236749407058759	0.45877343855864	0.00242375933426835	0.0242159792428595	0.0837098709306266	0.0322806657820973	0.153226499084907	0.10622043907437	0.344382159904282	0.0692021135841532	0.741582744593853	0.0980061717776555	0.0537391627043276	0.004607549921081	0.0732302117543869	0.632943810798928	0.254820498659278	0.692093211548685	0.0690046089090085	0.317188827440973	0.077873428672034	0.21861981612228	0.560343365787356	0.0736594873591306	0.169553093061138	0.762041520091389	0.297859443802978	0.462919887583229	0.174667971354758	0.236152466642417	0.432190853382752	0.0383407289594557	0.107203096479661	0.160915062199063	0.206349444688159	0.684055511495419	0.340475614018364	0.315462780773235	0.651034378443407	0.086833268894029	0.588644787210798	0.370802889328868	0.29280196320082	0.503635777605704	0.52294304935072	0.142954763184589	0.138024754669591	0.543890681878025	0.325532288046286	0.505212584067212	0.294796943925735	0.239417951213823	0.417465173615715	0.232553738100477	0.267187481889269	0.196220444908244	0.336986465121086	0.358614499861022	0.457658506282501	0.0867714188424054	0.438953293454562	0.465736618824882	0.312626030002882	0.475615522990487	0.377511671892226	0.299282538563347	0.163870337354484	0.549906066087613	0.360381746279628	0.286784720930136	0.416676559604835	0.280551476881185	0.585527268942705	0.2841985668665	0.267315423437035	0.458291332898378	0.14914729035639	0.167520963170498	0.0774591274136255	0.141261643976024	0.024020531641244	0.561696219652309	0.109020926903147	0.500745856134925	0.238751593098859	0.419672940429661	0.0729458404023219	0.0493203772033563	0.22967845785928	0.100079279724277	0.00252309356113218	0.412825838203288	0.297443702503918	0.282123923225471	0.685300933513919	0.0950193362843324	0.400222379368372	0.279788752078224	0.0743346718093792	0.373205258288956	0.176210797031249	0.676894024858822	0.00428769758317024	0.111533254138729	0.128223701603439	0.21198019039675	0.648219318876948	0.515407580433963	0.142701895327462	0.392572921803748	0.462063871417033	0.367867096494497	0.363536053689159	0.135381089436135	0.37861286024216	0.322736648849968	0.0689638303653376	0.149636492041834	0.241596549450403	0.36601739948093	0.194186990426508	0.0318133936968658	0.115516794498668	0.183943885869468	0.220139344667814	0.133799926877782	0.339712404283642	0.104308821587382	0.612297173991117	0.041646187547939	0.13354603972753	0.0462909144419961	0.179520035860887	0.563057331083801	0.116862807752418	0.575933235486124	0.0578456096071938	0.288403038709942	0.142909591432202	0.104226586968196	0.318512836073144	0.118303383146809	0.204080380688999	0.935326988478366	0.208670356475796	0.482269817322363	0.246718212176025	0.33623366041699	0.293920012839093	0.0018270480939618	0.134564885645995	0.256309455381832	0.249885969483519	0.421357932802291	0.228681118452897	0.193670059464414	0.435586227998364	0.114313014337098	0.572200316525646	0.47042164066725	0.220418978900855	0.521231431112678	0.432007558938243	0.277699116525868	0.0338803329978931	0.316345397287307	0.500331052902285	0.337257086770534	0.0939329958564157	0.0384968576365586	0.633010838150012	0.192791085203285	0.390586263103898	0.310262796998381	0.328030312456189	0.356827830692867	0.513418987441403	0.0559927465571044	0.345530308931527	0.292301278336891	0.262641187910267	0.196872415986793	0.381987551020211	0.328582767878294	0.198108437949163	0.399816974552996	0.444763360790936	0.0927833572497583	0.242270024498138	0.272171142501714	0.312859725734158	0.182442491350378	0.165359931824466	0.610565422098061	0.169676737942847	0.227946830487894	0.111238322808847	0.24304534937981	0.00959053679230255	0.369944010375574	0.124771470372202	0.280365917909288	0.11981643605618	0.361726285248095	0.135878056580058	0.00306876022101444	0.248056344193278	0.0327772497695687	0.150375306439899	0.547805060207021	0.117984970232431	0.182241440410976	0.492105697953598	0.113873471690251	0.440004580320638	0.324024180416795	0.36111442139142	0.606253941672011	0.32524606165249	0.579728568321532	0.241312611149674	0.321361885796335	0.212069516651609	0.360450674221169	0.565144105707663	0.420126364912295	0.171126799869528	0.465114624221182	0.361500846616051	0.42313700824504	0.339192736315372	0.134693942520082	0.31370580527468	0.262991738963762	0.1760477478457	0.259594331871756	0.176113942895024	0.377327947040271	0.263966584467045	0.0467511946395302	0.436167422312864	0.474523248179461	0.302630285433284	0.213002704062399	0.311182632900202	0.12803829912913	0.732243279935157	0.112933547954974	0.222967522576648	0.0198487326468938	0.242841045369204	0.620211968514355	0.460644808362395	0.587388725777668	0.120640712713218	0.333211502220352	0.157133150647749	0.240191627468479	0.569486781169771	0.135015636298474	0.144259940692038	0.489324504809551	0.106830388288885	0.485927601515172	0.325733637250546	0.464477614862668	0.418609073741648	0.0610937681469994	0.145092885667414	0.219303049256436	0.146605158296653	0.244292167224921	0.136536915510994	0.128650654228615	0.383327623044148	0.0696199590521097	0.468907495330526	0.520804316179325	0.227998632811261	0.519537158000945	0.480912153623941	0.283763998016366	0.0499528779575632	0.259166878950582	0.548427670880557	0.333237501701798	0.117337358815501	0.0535856881255059	0.699947354293254	0.139744172004125	0.417624750280365	0.345819878127022	0.266887228429469	0.323651682773057	0.524357153764624	0.0528260286339959	0.273332443656848	0.288804873253649	0.291736883158173	0.160242311173075	0.361746110684696	0.341814791456828	0.177896558601244	0.463385626741759	0.415295580544054	0.0721242967481087	0.256088704145295	0.242100994939351	0.383941743297148	0.137174990503236	0.213632880322841	0.64005544312535	0.148722414062422	0.212768277160609	0.101105191803637	0.25505728391408	0.00580920677781483	0.329428864793195	0.127484467856348	0.355858725259307	0.168599302815112	0.375178960914157	0.101705838884708	0.0383765176529666	0.233029776842596	0.0302704811071499	0.152482563265578	0.671398805668446	0.129924868419292	0.193895655679166	0.530851173044579	0.0753636593670991	0.430977292737515	0.364361585558135	0.395580068159728	0.630360898032135	0.361813092385238	0.558521423869295	0.25253902003371	0.37245675635051	0.284214840133706	0.378434123992359	0.551820387561172	0.440094098929391	0.18138522669018	0.569227406918646	0.260152673185049	0.506646783685141	0.233631670364293	0.159767428342327	0.307518780424498	0.240304389931537	0.251950451697653	0.229969807912163	0.183140274346071	0.404134027398801	0.296342526289157	0.0778096059949746	0.398112183059398	0.525757157824276	0.257702414468224	0.21487004683833	0.3795877345765	0.116390493315614	0.687624633870459	0.156958424253054	0.243468457542433	0.00943489236297546	0.285777128150776	0.680196155848784	0.523718059119106	0.595121397041089	0.110384503308301	0.280373898378634	0.140726302870753	0.278050759978417	0.495135617197238	0.132784667387324	0.114166372758423	0.606761504613734	0.126211230646247	0.515359620087933	0.253904445833101	0.454539747470498	0.366624702758689	0.0597281818879466	0.135083933039758	0.147752460268392	0.167494308500631	0.33475360892167	0.133132044110753	0.135408769099393	0.475941810404503	0.0699986884809573	0.494695112994954	0.454376339858818	0.183715174156834	0.486092856497929	0.334114293004483	0.295948669973206	0.0321895964408789	0.625691811551255	0.564003903889851	0.391098765792209	0.196355736160691	0.0451546921887915	0.363167476939492	0.338405541443408	0.442860224569975	0.109697360782964	0.360446746176651	0.320974526217153	0.697625547226953	0.176383493674587	0.183091305347321	0.117000775358792	0.114502379918187	0.191103174611615	0.0795565630018219	0.271118797096477	0.0953989685150507	0.510177917220159	0.394582258844184	0.168876391879167	0.0818451812985465	0.143161472275762	0.204546419904591	0.121111720458491	0.145720492731277	0.245878519330005	0.345818320493169	0.107821492577072	0.173725934277543	0.0515842776861265	0.0729187830411602	0.374242103139742	0.301274755744719	0.337659492231932	0.0653424409239994	0.432414316519415	0.163419249755207	0.264407469831053	0.217900262712492	0.00984200239835379	0.0852103709985687	0.171480418295472	0.225503558904045	0.22171925417365	0.409215737728236	0.0648683389250781	0.209623932516919	0.0475964791786688	0.350003735614389	0.00118000119427036	0.180837564773491	0.331362056132605	0.00108977588468968	0.424717787268044	0.170857203968071	0.452671433234576	0.399500732802407	0.36937172976678	0.0370547971508027	0.284513438031217	0.326719507993384	0.612166257087416	0.546352589715562	0.161594753128849	0.188229980352014	0.00240329138123035	0.0370990987990735	0.433301845803436	0.246736625640388	0.226931437800161	0.00135396696022751	0.0538651406711817	0.447000647271906	0.552555424601145	0.312981198777035	0.125265988458704	0.247006434553365	0.202413560734625	0.37995024798041	0.0527104933357347	0.124955028608062	0.062214096885485	0.856530017379321	0.32540913699451	0.261117250022559	0.360433522280582	0.148173028287734	0.277836293669581	0.202170134631461	0.059613499822394	0.173362822297596	0.148990569324964	0.168823150170526	0.576431086193661	0.0818054361315756	0.375159878667126	0.36256893584125	0.421552261405615	0.193381956477018	0.0642904375733879	0.302940896424181	0.572275383105485	0.451646543925694	0.145702625906211	0.0962809064591739	0.153889366908249	0.328013608930214	0.256635353554243	0.353826567497157	0.577059168517675	0.166029235958497	0.161421728467083	0.326046621322358	0.282564639418909	0.0204595476539184	0.494066375655661	0.438387027929608	0.398223874754187	0.180383758896157	0.0012851003885776	0.407326323214047	0.275853869305317	0.442268569266833	0.230864604603286	0.466857565606298	0.342339811444881	0.643989155380975	0.199189454928009	0.237826870022034	0.217169142151919	0.0717306778901257	0.113252774551742	0.00159001033753268	0.362184897525936	0.055431530435003	0.574320123294949	0.445212542814587	0.185846576068766	0.113383327355071	0.14345119553919	0.315266504645021	0.107546733935288	0.0914057517228852	0.194191531552515	0.245142056311034	0.108331857043214	0.12787797070841	0.0788964974077006	0.0711196578688411	0.290297997869148	0.282304521243003	0.257596671001237	0.00197866906418991	0.414416592215332	0.120820458464268	0.219706614198038	0.239000124084329	0.00213969651393959	0.0903492735964806	0.233810668761017	0.192966735812757	0.198694414373631	0.445075052897334	0.111663999968361	0.220471291815009	0.096024855926652	0.335918404232845	0.0315015275167497	0.168121767974878	0.264842750698057	0.135965005698378	0.422575331268535	0.191268488563569	0.341288117992512	0.283902932331238	0.283282068092285	0.00160760737954862	0.369402918363178	0.287136717797547	0.605924768724579	0.543675895395068	0.142421884589245	0.166474321409077	0.00159350736843848	0.0774720149386853	0.370328176881875	0.218492094717789	0.196443515691913	0.0294180481201981	0.0556332607970764	0.462901255153747	0.579757655071543	0.373021971341442	0.00402808429598859	0.219427541198886	0.275430292440401	0.443448335112025	0.0675093983005118	0.146849239537507	0.0479153732720387	0.757509314194914	0.347934114194483	0.23209170562967	0.401128661556062	0.154065175531448	0.324318388245042	0.166901224339396	0.0592030276924121	0.00175590190320378	0.159218922840249	0.193048096500387	0.604564935923813	0.0973130106562719	0.391020626218282	0.322388248009848	0.461962292856587	0.233292244071555	0.0696121277370039	0.375031582665721	0.596988079745162	0.438067686241054	0.034722248452048	0.0965592205457102	0.124585891819858	0.331148506934877	0.292330688350252	0.296073659052892	0.622326968857149	0.191485170591315	0.178432097549939	0.22813884073677	0.222156215941029	0.0025998799788111	0.449646089451383	0.4420244050664	0.345658667841215	0.183999999281725	0.0916154189829493	0.372285004090782	0.284867104577444	0.486046129952621	0.238507772404775	0.373728961647958	0.321352039063211	0.536935400912523	0.096255772935936	0.267337235013649	0.163885580106097	0.00109635725942061	0.130391786073673	0.117019992312537	0.449297375201675	0.102448678150708	0.599383888771711	0.554443796392842	0.000954323670370396	0.223608153847999	0.0965071400779519	0.273400098250803	0.071255132088618	0.063066102311708	0.182810873210773	0.27228695351558	0.00139221825359114	0.122156124355164	0.0571527820965205	0.0815998564885012	0.428432138434264	0.224379272146479	0.251561813983105	0.123074306965826	0.514253564516558	0.126169233165639	0.242961305625922	0.261264142836641	0.0162638525104078	0.0497312276167218	0.0547139565771199	0.0232824357849733	0.21007067993483	0.541213831585408	0.051567028717319	0.225530206398451	0.0602923393788337	0.208809352926671	0.111629673896297	0.218879704290888	0.386536262990641	0.0393000423186817	0.421228753883056	0.255727695580411	0.366868050893999	0.597626292966119	0.344884589229293	0.0312801067320476	0.207375612619678	0.380394723476911	0.545853758362927	0.455203220465604	0.125011964208661	0.184599147839978	0.0422204308837578	0.00103027079915645	0.360904015846264	0.138019426531171	0.275693044408605	0.080580505478232	0.0515282718796075	0.339648388085397	0.595080754729704	0.470555255506356	0.122126313086952	0.240006774267561	0.222660744527003	0.419545025953786	0.00940392112145975	0.215882606202668	0.0287349696993615	0.615064250094696	0.411301722578428	0.407496932750683	0.387864766975173	0.115801886910068	0.305505483469983	0.150396839218607	0.0712266064766447	0.191650394706221	0.15917545970794	0.0959649925029981	0.45380840529964	0.00116033226634841	0.350392923554874	0.185450997604244	0.481353590534576	0.222232084130553	0.0661739305512253	0.394246659977494	0.513036075208673	0.399863929929817	0.172091522235449	0.026387320852068	0.150347736030204	0.00126636993714645	0.3279227038249	0.182801464990055	0.537909374316673	0.191650293245004	0.198163951114928	0.254824026723621	0.262323728342698	0.00190844525463567	0.396098611547264	0.396640628696468	0.286169544974297	0.103870273294306	0.0989060625198469	0.334015231813556	0.29616281203557	0.336407826070953	0.280077388623321	0.348815758541741	0.244907912184505	0.504369480582425	0.16768461958051	0.19692395217063	0.256245093187913	0.132962964918288	0.161215773327775	0.26291388896677	0.421063118723527	0.104156038621249	0.433443351877115	0.383997610834387	0.120881129006919	0.201252034980746	0.154218581295903	0.302381601175262	0.141116671701956	0.197941376861236	0.288186827439674	0.312529332072494	0.08672454261903	0.219710360000667	0.0388643631483744	0.0467480084614358	0.454379040191013	0.286500484273523	0.242853359321467	0.138173734155852	0.469223368291053	0.160772493302721	0.121635838747766	0.324155363258941	0.0180452604146804	0.0870877913379427	0.316393494285999	0.211617594012361	0.2743058656209	0.438541405195845	0.131582934232584	0.261845534605233	0.0424525535834378	0.228488814116354	0.225715016006628	0.161474537087361	0.42612907902065	0.106511317106474	0.414192919789656	0.258447434493261	0.310396109388778	0.411188184853333	0.362443207128615	0.0644430568723955	0.33656257118998	0.315614089787816	0.510521579566575	0.465712888349116	0.121241916477582	0.145640991333229	0.082444447589414	0.0471647187433206	0.434571229624883	0.0829468466105187	0.309356219655536	0.201162667005808	0.0312680598769816	0.508565966713002	0.543519440955092	0.342427466540863	0.18744696134654	0.278348793886867	0.163744747720058	0.453056240846593	0.196594051730193	0.189482604695492	0.0505880256584525	0.574053290146073	0.37232070447161	0.399474902974066	0.357650117225846	0.174444362770676	0.228192382479475	0.219140400114704	0.0502747099886491	0.144905993415407	0.0948022507543299	0.143366338256146	0.491765867092589	0.0913867365967558	0.457247518077326	0.379472316714664	0.448621722020255	0.23177649966614	0.102010079330937	0.405003788810147	0.44438130285214	0.41718877757396	0.268331127291077	0.0854884675138557	0.113907709791919	0.32741810003848	0.264300352059022	0.40316977169614	0.453178527075219	0.190825526930095	0.311648908771003	0.265183988166671	0.261122570262857	0.00509179847141949	0.314116814279661	0.430247060178537	0.293631816239122	0.0972655255275107	0.0549017081442599	0.204506626923312	0.304474523089794	0.475922598877333	0.228623918245839	0.330550185569049	0.145091723054887	0.572381016870752	0.146622128798472	0.145151865244189	0.263320044897373	0.13126237972004	0.107489480176439	0.242354331482694	0.423630518315111	0.00100033227159524	0.401666349835404	0.395708306231614	0.119137424193376	0.145325560208231	0.212819097937083	0.391208581594639	0.0703049773133498	0.229383269882344	0.234630118582376	0.298772549169058	0.0313109805049699	0.311868439780597	0.00286788962943529	0.0169263293822365	0.457824828214971	0.261507010904234	0.211776698072289	0.0704685373535952	0.454022778067657	0.199870930983167	0.162019882483252	0.489313658500118	0.00190689372565491	0.00110856031744389	0.327885667421028	0.125145338940772	0.10863585894531	0.482022701996378	0.232655306046623	0.137896434782489	0.011935846113883	0.165554426159678	0.244393336862256	0.191527990718449	0.567672564039036	0.0971918470549035	0.447528500240212	0.251559684908589	0.311399422337566	0.436907321465765	0.331985090234543	0.0535723252927134	0.426477663592131	0.213361380598602	0.331291659461974	0.32134182441027	0.0898535244479059	0.155212060505555	0.127504147898624	0.0398437977554729	0.571553039003037	0.139001588747966	0.196426748498561	0.213762279990021	0.0361553212668552	0.544467928165635	0.996273299918139	0.202263552130446	0.269660687713979	0.0947396300045048	0.0752051213550669	0.281469863074692	0.253322694675522	0.142112279257902	0.0230547020709726	0.351791710763811	0.210599053919035	0.383786403785032	0.060592344947734	0.148137516150724	0.185909946725876	0.252104502894492	0.011264522375127	0.0308700917793979	0.105072318209926	0.0964613200405545	0.341007888123168	0.148126977900902	0.416838440238473	0.538525546147512	0.557211916419831	0.204848569723441	0.151357581192505	0.432844405872908	0.278633958227551	0.292210458404141	0.204812900584924	0.0277463329810101	0.0748411672724834	0.351308680826802	0.468680178447536	0.381924931096962	0.382374412891884	0.10467436232802	0.289013093218331	0.00204123858791552	0.0842408670040767	0.00166295955527134	0.425065683338855	0.401189544617268	0.517033151598019	0.0477555680933435	0.122782785783501	0.323403210174211	0.608666771354295	0.391566401185472	0.232771438798027	0.342311426425329	0.149740036694365	0.763826232453846	0.155229016974487	0.0600615398555608	0.495300962686478	0.0910713059786828	0.0292879789168485	0.157334172513475	0.35491649893214	0.0572825302060265	0.512233434743074	0.189860094713509	0.294330390535057	0.241369314229864	0.131488068685864	0.315945493917465	0.038531799216551	0.356206441839147	0.37808167303405	0.293280363748449	0.00240916647820765	0.367155645068572	0.00321219863314711	0.00205408924217415	0.455411306124311	0.0752746964265967	0.275509243972361	0.0763371232585384	0.833185460503788	0.00291659016292045	0.00215219239403018	0.590846529221424	0.0175250306621692	0.00191722520003365	0.0851095009161057	0.27725747813294	0.318383151368897	0.725704573884906	0.112880053831427	0.267364799527034	0.00171517491997502	0.0479049865065604	0.396761288451282	0.0715906791612887	0.690482539722224	0.0522044049831027	0.340680416183578	0.151116947197027	0.085488052971165	0.833390313670664	0.242319426327349	0.00139981835787512	0.397623479120334	0.251831921949333	0.102006345213872	0.441396218531897	0.0756022178279083	0.00220577910291425	0.206630875295137	0.142025089557197	0.512943884472053	0.103931941205391	0.360538262351402	0.386107470997749	0.00602274247423128	0.014892758141357	0.198095528272984	0.339595674429323	0.255825538593944	0.214637716195735	0.00470865754861271	0.212985761166439	0.555284814474472	0.027703931869942	0.00312429243771381	0.0310100777617752	0.118950523798441	0.82052439553753	0.463588407973706	0.462813732982454	0.0256220352781843	0.30334552374381	0.00264192573686748	0.0408660186088529	0.00242725808809237	0.000811382395419632	0.303387187254883	0.0701326730526148	0.530181500869103	0.523823955599603	0.609857796967298	0.383989518098586	0.283697929195233	0.359961817616441	0.46336261336635	0.117907292970608	0.377407181163368	0.114079129187591	0.087652416996433	0.547080806797861	0.489904046401738	0.398985243712441	0.0632252402574981	0.197775905825556	0.0681241157208898	0.252727565581942	0.220739546084148	0.0038278661261655	0.507323709556372	0.354639800305601	0.222980433709344	0.00123478546095098	0.146333584631647	0.00150064802461479	0.385661691280088	0.0388489584788872	0.0731645464911589	0.111138259999533	0.156344776363175	0.363700116140188	0.18304661212757	0.110964246705294	0.471853213877121	0.00174660036363348	0.0487927310981746	0.209925518159526	0.299272176193173	0.030976490684183	0.485656233265736	0.37956278734647	0.185459658172725	0.2024846657989	0.202342328197761	0.0914127140767726	0.00133054323596633	0.266686196605188	0.420304258331634	0.122655247167355	0.0014064775867661	0.308649337355325	0.00325627256119268	0.00551400162436709	0.245972430255562	0.14794230773949	0.23017779244354	0.00143961255218207	0.497726486606215	0.148039974270207	0.227130780999664	0.474220931288049	0.00962843572713952	0.035432043977863	0.468098131949485	0.0432418159248341	0.0551257448506893	0.354456650385167	0.218848063789757	0.0012736870638923	0.00165216799021107	0.15063097947729	0.154322496544473	0.146312116103459	0.603933811136638	0.0165483609534316	0.468538145029121	0.329537713697124	0.0692937104238683	0.540476217262224	0.394181106141079	0.00142807661568875	0.535182455633813	0.278709418509135	0.179866330381837	0.366474473914693	0.0272748815939994	0.0651905826834571	0.00119960555594972	0.00270263247824815	0.497875611435127	0.225599685249458	0.0997977858054364	0.416687133252636	0.0461045621358876	0.146449520250325	0.00266033712455984	0.00131498422057685	0.421602449010517	0.222870574869092	0.105148551164377	0.440240979762546	0.268769877019171	0.0687802650225301	0.00207676557675385	0.472621359392629	0.199537430371195	0.472570165883377	0.290510330640176	0.225964703674474	0.146067830571521	0.197671210126169	0.00368494193912887	0.00151614832858003	0.00113052664455414	0.0764402903302737	0.224559067488455	0.126436074172904	0.305851568703236	0.89715483014698	0.831989344350414	0.204908258770043	0.203946128720974	0.370342413046218	0.172403474611264	0.165556271565629	0.0827801298175008	0.00135451923779099	0.0361838641695273	0.00224441069188848	0.533292462672294	0.468391666153969	0.314989435716564	0.216878466643765	0.338115234065992	0.100005283077481	0.321706294359267	0.0038538325390823	0.053035797238263	0.398866717129839	0.304118047624757	0.123278687583861	0.0779392676109777	0.219953515905069	0.296089167805034	0.443487308513904	0.267668465260156	0.317443471287214	0.047011943546494	0.553847902521371	0.224972471938899	0.0156158238499421	0.237985000552997	0.0989474884050409	0.137952930610246	0.290629738965926	0.489296942537867	0.0651956576902479	0.540659047658687	0.459881517610358	0.140669744258554	0.25864954863498	0.220517759566245	0.346430844872607	0.0983987789192769	0.243948256237818	0.0732903790140301	0.112027064708415	0.0307648259794641	0.207318878919368	0.00111711128989221	0.00103120881152329	0.547135002521909	0.218081956695868	0.150083427032593	0.142559411844792	0.148988379678625	0.10732347612196	0.0507912895377179	0.350559169122144	0.00530161277439	0.0742836835148184	0.485958304095894	0.022834127785949	0.286350981031937	0.57355973170252	0.296072411092928	0.0540317029141003	0.00201335658557974	0.0713518305313409	0.181468513586231	0.192135088615774	0.404181132905669	0.243201864003452	0.377573059988402	0.0236819551680695	0.195872588115147	0.501361956939109	0.355733631689993	0.0856230012177854	0.384172850614769	0.192879266014778	0.121367065422516	0.443531929197093	0.0896372801960504	0.201697762278737	0.138131952407384	0.00178811619344048	0.446238492092654	0.141546392932818	0.177697527261367	0.368446573034088	0.0460883456710788	0.078259222401403	0.295532618875965	0.314120910931553	0.424637301432235	0.343052445682822	0.0377910439365902	0.525401852728956	0.127954925184165	0.0704418177266383	0.0120185985940479	0.69064873179069	0.244695197780256	0.449637270631566	0.159877049342576	0.236326406624021	0.270534920062911	0.291206131828216	0.00207760368159697	0.067319536098928	0.0885414041876642	0.0216479960214587	0.163776684170188	0.106439870108282	0.659628736246887	0.467255068944438	0.615961737585677	0.159524920490577	0.250298316380741	0.540087967326002	0.33767579498393	0.237627761421828	0.35329090078647	0.126298860645968	0.05147959233341	0.402555333485823	0.448655599522386	0.268464387053821	0.275398510730744	0.0884789878489299	0.282922077003168	0.194866802637061	0.325734172414984	0.0397744118212564	0.252657045113133	0.327142133698067	0.150633323765227	0.00266594853112934	0.0840057922679384	0.27536263694789	0.331474278063568	0.389196850227404	0.308059535805635	0.436707576326154	0.201229418336616	0.543930854579755	0.179503534872378	0.0701363072860673	0.291298078299257	0.155385300251265	0.0484268726092783	0.165339434279566	0.377327140529617	0.0537008594223869	0.369421673802665	0.538580430970179	0.000949312408537242	0.152004340832808	0.0862135951784817	0.287804935803431	0.175714539780723	0.202448073674312	0.247177402300003	0.379827531549785	0.0570272362704364	0.246889231720735	0.0203661915910525	0.0507243613814644	0.392592914679658	0.304892967709532	0.222007585399592	0.0640376250114032	0.559075453684225	0.00239025014656585	0.212134144003281	0.499063377045561	0.024079433432522	0.109535701409097	0.264714110313139	0.131738707905322	0.194832442838301	0.437316741410899	0.159418727234504	0.177467797027547	0.00336690140366612	0.00366927696842651	0.201266074055826	0.0936290975388773	0.253469169886147	0.113077184963512	0.47599506196365	0.297372848777167	0.00174327736363323	0.263233554190379	0.304144124138782	0.00206678661209213	0.311784809423217	0.183391453521994	0.420298316172704	0.418038829058059	0.0990564063588954	0.0873986474343058	0.11134675650653	0.00121556577290267	0.471683837904062	0.0140813739535807	0.234255103499723	0.214833290063232	0.0396069883900657	0.485956416302663	0.586156831025052	0.266456838880827	0.302592045398119	0.00139492701467034	0.148255181980423	0.2925905501638	0.243749924306438	0.181238073714139	0.0738288286719816	0.56056327025313	0.284789604489916	0.364495172761164	0.314924841975537	0.334575107057374	0.0641469773786583	0.265577755426288	0.0472563560380152	0.154742459765511	0.136109089201687	0.197005436917081	0.338786752798241	0.0808163577802871	0.336441743710897	0.479362797097936	0.554880250185871	0.222012664311421	0.125817047771731	0.459180616439927	0.462685473589631	0.455134506296298	0.194653092630299	0.066002457236789	0.0813641804617214	0.287307634394936	0.365005698523041	0.366570389133759	0.447768934326717	0.117380983356813	0.328903390276445	0.264746347463512	0.274236384646338	0.0285144717259565	0.26190695529352	0.417505587669827	0.210105859674049	0.0908530388212208	0.0899825399725755	0.292053353838934	0.298715260725299	0.37268653130524	0.306097001485637	0.374554694069934	0.215422572769498	0.502426707135365	0.139628577186077	0.195701894610471	0.286999817296446	0.195822424544214	0.0955723710865465	0.21266508415	0.385690964310041	0.0509916622493578	0.322167731500541	0.510492517644284	0.00103968634723348	0.151035255477933	0.100136288600854	0.292380392480401	0.146070597766632	0.235134603023538	0.326758143394442	0.346165066702034	0.0631207544646739	0.232592312159445	0.00264207008597687	0.0457824121580922	0.46205716570362	0.242154826963115	0.293340111795634	0.118036412836167	0.531276950498035	0.169735064734423	0.19637043530611	0.431109301940217	0.00559016656671891	0.0899863810742009	0.281323859384477	0.134294854224261	0.165659217008931	0.396963345871012	0.171778807754649	0.210455915484418	0.0242370002228315	0.137833834262373	0.292287766285103	0.212095772244859	0.337223648489617	0.0794785613082871	0.364121942678489	0.231934457613981	0.26562885254546	0.267789699165885	0.293143103859845	0.0344927566993902	0.250022251186113	0.264197701036972	0.380449919005919	0.509048798919439	0.131852328641678	0.102661654309081	0.0911632030141392	0.0862708193298678	0.42421502045775	0.0903407859372332	0.290194304848266	0.181070996913214	0.0322880198606451	0.422018656698227	0.686612382061802	0.284318885620651	0.254091865629949	0.158145006714929	0.149474294847449	0.333926096487566	0.21485289721998	0.162720867940895	0.0644126841386605	0.543315354081496	0.323296240265536	0.29877333657355	0.313113309353649	0.279893834145725	0.180264620082797	0.266541738640564	0.0344183676108194	0.145271802322313	0.119170945315422	0.181010790842615	0.383832055193824	0.0691244037182431	0.467446434873205	0.463095254686506	0.553185669785852	0.222172539418659	0.117720646009116	0.427104974570146	0.433122384034254	0.481618527534966	0.194414152946548	0.0281910098657204	0.047918498105053	0.38042323623673	0.324243664236158	0.435318163268242	0.381572548428426	0.14991957754821	0.301793719511037	0.27913491387005	0.354609151050631	0.0445089583206054	0.300943030232409	0.55483747110192	0.16744041759614	0.179687303645168	0.0407101620616346	0.218061393987779	0.410002612254632	0.360774274682764	0.361139008847563	0.515986673398361	0.336993675370571	0.446534066981981	0.16515792827368	0.295101310746862	0.183944823914375	0.199876509759642	0.0441948970091591	0.312945821533345	0.423990586262402	0.0471352024997141	0.348458683716536	0.512202661861966	0.0367177129072396	0.228894265153025	0.0518109531403802	0.353990109855088	0.241446977703048	0.179166533892158	0.243688118927914	0.371047481293287	0.0408414279072832	0.265615360439284	0.0540873973715725	0.0539643738385419	0.365176199102483	0.288091736110575	0.350066159219737	0.151270250942526	0.566932155117885	0.140457436150061	0.285458494925444	0.25381224756965	0.00157219155531196	0.139959718502882	0.388151741555423	0.149695253424702	0.196548785122735	0.366487074858904	0.174369177576161	0.259195147472845	0.0405541444883374	0.264680630106131	0.195785988765512	0.185961991130111	0.333525573743561	0.121120196835325	0.452148970767194	0.272236967066935	0.235200915601971	0.441677645405433	0.371029531624598	0.055216435428998	0.18669747451834	0.189155649229042	0.510610750110803	0.423369629939231	0.11312730996541	0.0724286842819769	0.112896317655503	0.0869061032864673	0.285374865086367	0.0801985537768373	0.353443160097612	0.193039642149064	0.0415978331218025	0.544882537184727	0.695732175384884	0.373929025549328	0.209308206522661	0.241078646474003	0.156956897399441	0.325603370254608	0.309325362584909	0.175429485193719	0.10903376278276	0.461951587989541	0.285487187535184	0.305288661291516	0.546671466360906	0.228682576490465	0.166759281592792	0.22577288284984	0.0848517934023007	0.14095610052962	0.136197199847916	0.206643836885151	0.429941681990165	0.0231683582902585	0.457157428383499	0.406671860923758	0.595541914556854	0.296854482447923	0.162457195917995	0.506806284472096	0.525959113722319	0.377639662519326	0.137497591672712	0.0530516959663193	0.0839848670271909	0.235986300720499	0.144105536124247	0.433066550627222	0.637842001505876	0.124861744635565	0.402547081037361	0.250063509399492	0.305348854767132	0.0263151536830132	0.426257753926846	0.414349258662328	0.110528353347401	0.0890187942539094	0.0548167244886367	0.192104488563938	0.380101520153992	0.423338740930909	0.217257978731379	0.356066128773008	0.236871014036792	0.567089312340881	0.176648948934332	0.102614072717777	0.300450618325417	0.109329971696365	0.083987125100641	0.196743157250638	0.432000189600837	0.0654581626720471	0.344073922571965	0.453903517034401	0.0515916154142722	0.234709215526522	0.102839827410437	0.246433664435671	0.099733578425962	0.232789537773812	0.255753081276612	0.372715687388201	0.0455321853749949	0.268111921269068	0.0311032977837404	0.0591632489432699	0.390566662294183	0.257696706793783	0.246584160051614	0.108240061302555	0.458022376670864	0.163265059057967	0.198378667388038	0.389524407752004	0.0163097122008626	0.0679698665725201	0.248683505214674	0.102180344954662	0.126520778558851	0.3910215837114	0.259758534201313	0.124669531905276	0.0261297083542341	0.125617758901687	0.296863897438294	0.176050365337801	0.324635507450982	0.0907869576583607	0.429515080651089	0.286119440169705	0.333976188443391	0.338298373588052	0.221541096059829	0.012216510428357	0.271937143717812	0.257622318023303	0.411024267843488	0.411143240118711	0.0974916564901332	0.106142187376662	0.13251154780992	0.047161997742896	0.453600361278124	0.110264494916548	0.0664688132352739	0.217075800404756	0.0775193087692284	0.546542817257005	0.63532907237482	0.283698860170981	0.346243838466323	0.205708907272194	0.139225381643555	0.403837757686999	0.280422949908538	0.196221566167816	0.0605143317394205	0.581410171547813	0.232986143442633	0.517008200078897	0.195641135218981	0.287146899620245	0.203546900755718	0.305551397443511	0.0063165164553277	0.162518279351213	0.114195620403515	0.118142113596134	0.385269744035608	0.024127073844455	0.297784013142463	0.538382851864881	0.606378263793101	0.11582499027342	0.151917292271006	0.401669440042374	0.4993370315859	0.381220881013544	0.158735000370333	0.0760878855182081	0.00403967483041312	0.326227266962258	0.393758090253164	0.321412087741937	0.386922208777516	0.14871089973505	0.307944228928517	0.417826188094782	0.250333388266902	0.063844704476083	0.35372334766219	0.448537119244692	0.381377449264073	0.23603195043596	0.0262266953593593	0.0597129889616968	0.313346479443109	0.432576834690601	0.286885693160299	0.518264811252669	0.480271325519027	0.564688131344918	0.057324950438177	0.302277825944847	0.133349892767711	0.279587423509652	0.00180390412056078	0.339763658079105	0.266043717033631	0.04761824555477	0.295221768436336	0.323990460719974	0.117024089100769	0.229237090926998	0.316453639689357	0.184904628332787	0.291389047529305	0.165093838576118	0.355888432694785	0.330239441217991	0.105687613037846	0.122103928484946	0.00136239979960242	0.019097436006679	0.547195546537966	0.269557475896484	0.352381747963176	0.207488006741745	0.359886033581817	0.0545157139031634	0.0704851685737821	0.265566964122689	0.0495600638574267	0.131155247256993	0.497338737217386	0.0621966415835594	0.22315263305175	0.586912707177918	0.12887920169252	0.376430172628755	0.180637752733387	0.293415491345819	0.380505125470999	0.149191860964267	0.382592559389654	0.157964382956398	0.255993310231461	0.212855111839417	0.312372935725114	0.471217085004963	0.361600443022521	0.0844379268132995	0.387943899515114	0.369286894409743	0.525135323471591	0.487368397302185	0.0511315732640677	0.0439439878526078	0.113149434913369	0.176383563478824	0.22833048985559	0.00164547274181128	0.417819324407623	0.234472311410991	0.0477005225707987	0.0956296183129244	0.285795772136757	0.0772287746135683	0.23891587446521	0.309961750148064	0.123967273912157	0.319159788303224	0.127857605431216	0.223213744627136	0.0942680892444519	0.403513986661223	0.589107625195793	0.552520817321492	0.523303380271312	0.14531852938195	0.3337675696412	0.168602807026638	0.105651646453266	0.240426969311701	0.0829275773796154	0.296914273658295	0.416009358569954	0.00367411550831028	0.236506493823757	0.318593215913987	0.423030798763954	0.28688727635259	0.0364240898721312	0.478182833038722	0.503649874541566	0.215249646049194	0.255670219422325	0.0389024086597682	0.0777428332651465	0.243067426119455	0.0844517847555149	0.368392481755554	0.607309789484927	0.42482642967132	0.520730356112466	0.281888442456536	0.338607346914025	0.0354111257116581	0.0892208102379348	0.409304736933141	0.383273471554981	0.173736987631221	0.00122589594695546	0.0755755936861509	0.228319253100079	0.447815386754851	0.291665009523098	0.435354500209178	0.45961596055097	0.608269021034034	0.00318645715337956	0.153533707435202	0.0584582137946851	0.269503646711146	0.00127281331649065	0.490656168200067	0.252813292505146	0.00237367862634113	0.052789552225292	0.412215330117543	0.0252050144992551	0.211700814153653	0.136445125229513	0.174681274881655	0.190410398470594	0.166824026682999	0.128595786331025	0.362462145120427	0.121662031111018	0.00153391357767366	0.0454295943929724	0.0103290986146721	0.744701644263845	0.244815230642249	0.315481794499919	0.24856853726669	0.393656673828734	0.000948424653880807	0.00325438484935113	0.20093499539153	0.0921619279215306	0.188468240042335	0.41995175678445	0.0805859780304205	0.165891124138821	0.733118090618455	0.00208434771885621	0.451626073723125	0.134708287624495	0.27959887999436	0.44251568955449	0.127603757488122	0.451290121181631	0.0575921802872168	0.148512702230963	0.0748555930836915	0.366140460661384	0.0981454205710143	0.19841062030649	0.0688825927597044	0.306949405629786	0.484822539362169	0.43565633590284	0.46791008753437	0.00110827958735719	0.0593568309878354	0.0257273278379561	0.231352871776434	0.0633183471570084	0.00235021066815611	0.295585692799661	0.302872095505322	0.0420234297349116	0.0043876844280574	0.00148659874718176	0.00128928351604643	0.251684537502166	0.232024672275552	0.135558336720288	0.121041875220638	0.0868409515614614	0.221797796386505	0.143602860776231	0.274789833211647	0.592899886802113	0.894357192004419	0.505303753923752	0.167745156275494	0.265541484207985	0.192768914188975	0.148630554093355	0.180509134116366	0.0997597273378709	0.234943966752132	0.300117661345831	0.0806018412525548	0.166121741307366	0.455750209884379	0.404315718890437	0.0939351048981407	0.00277909393949283	0.565372468803633	0.601400731886317	0.0389438256975323	0.10476826089092	0.00163139034586653	0.137612466641806	0.0941842195217855	0.0157666249821794	0.516304869462297	0.523937450828857	0.755919749159659	0.727418829854304	0.444012725166446	0.0728082613125669	0.351841387526519	0.612151637191375	0.209130269067451	0.636152740222366	0.327178977129734	0.293804408416781	0.485833240489389	0.0653218931774791	0.271612089684707	0.444825378324631	0.636430608858819	0.248053571524626	0.263169062689888	0.0567428299837354	0.492738513853552	0.336223090576483	0.345008152242282	0.445835914499698	0.476031775019537	0.050315671034338	0.283977564395559	0.390686885818667	0.323270395579731	0.362966257956852	0.559386554172465	0.447245351838347	0.38009245188874	0.107641078130551	0.235101089304127	0.7542890042894	0.0970571064482059	0.216380988954871	0.024893450440244	0.270930258027718	0.00811512945741138	0.653017878181468	0.0381880139556169	0.612369560447781	0.431409439147901	0.354105655443908	0.182619455357741	0.0114031134836999	0.116178089663243	0.0882505733486399	0.034384530120401	0.597192711401792	0.285866450076317	0.174072614682738	0.468978725142941	0.00118402058161084	0.737008726035115	0.312730883382826	0.788391962360245	0.555922286475422	0.600813449533789	0.93902305447951	0.544957890453738	0.267331497269144	0.122354397345738	0.445116755477338	0.639141783506433	0.726276146372627	0.0948606110544026	0.778957555353889	0.69969123562713	0.328017736237992	0.788678100836576	0.352347457781531	0.443057119003998	0.171619810958392	0.0605893113243847	0.107985332704428	0.317618896899698	0.329509804606878	0.0435181980907274	0.00414844462089157	0.217386628399463	0.329602303594668	0.154672002265889	0.00631364433616938	0.467520462714126	0.0236560710267983	0.804350250988038	0.0263092528626979	0.064998925877726	0.0505686054778537	0.18902333072432	0.417538667076068	0.186121712267049	0.793688747716347	0.0853932322141331	0.561354634725796	0.0133559153770352	0.151565386391316	0.202216777904823	0.00748884274327578	0.270818474652381	0.825919649914637	0.167559891352559	0.686094718098484	0.24213982507161	0.394311836732502	0.597802801666201	0.108953249170559	0.0609488617491552	0.0863125725961633	0.0619414264715336	0.607918437586705	0.309494418250593	0.279515319580099	0.780478421418755	0.0577989434843317	0.700387669994614	0.142490495939583	0.00974969259295666	0.55474269603034	0.270994409209897	0.296368954853774	0.0290459721651249	0.293843722985424	0.406051368581985	0.187856920070713	0.0938526267772665	0.0761101846229867	0.267958431388589	0.321882136780217	0.35458164755766	0.274208706126706	0.375900983105637	0.199619884963894	0.484000469623675	0.159894999222804	0.210881506686221	0.251262949940929	0.196230999295627	0.0903870372602087	0.189914738831849	0.400069259072355	0.0665143672805382	0.324633056899606	0.493981685055368	0.0398649777909961	0.153873900993758	0.0918308248037172	0.269199898643422	0.166206566671708	0.23450273155345	0.314794758919057	0.344386884090392	0.0478841809285577	0.197135732415792	0.01549008420446	0.0519761336639898	0.471611934831218	0.269642411818322	0.315011426379052	0.103119321576786	0.509189637241598	0.161970500666973	0.212479853652689	0.458412079689163	0.00875191549098738	0.0928805177667829	0.283091131859622	0.132922852818975	0.163690596355708	0.406579654986635	0.167830761120509	0.18513549622967	0.0250243663311248	0.16821832388506	0.273995689390418	0.181069367255645	0.357422317723898	0.0635706230954592	0.392471862612217	0.228314926903231	0.243833677559434	0.296643146013347	0.276673077391224	0.039290463144538	0.28424052989988	0.231015732588629	0.35019900107451	0.464271687082306	0.115287432110685	0.11368077365307	0.104747729537781	0.0712744194665455	0.429013479736036	0.0838477433385286	0.295221886622506	0.177623951265776	0.0396067929290757	0.45448060134863	0.659449340860727	0.272705019091586	0.230956568028219	0.182374971286881	0.150393663524989	0.346630470852443	0.242941808310491	0.16581492354381	0.0631754907642435	0.543344815211399	0.292655397242098	0.319482442446946	0.311823138121774	0.2673545004516	0.16570076220773	0.272202474443922	0.03782324279294	0.151190818178695	0.114296027407146	0.184278290981157	0.38153972487514	0.0673991311589307	0.480170854069455	0.485762081566389	0.552215141496937	0.220940437395222	0.125756713006551	0.451983492837121	0.43380814210757	0.420325317021574	0.206240114671349	0.0414805862571508	0.0609287553010928	0.369595594415164	0.3167387568737	0.421569644549809	0.407798064936374	0.150021151068964	0.306443523236438	0.432782369585169	0.286079651095015	0.0564343456162423	0.374635806278712	0.448964806993791	0.361237457849116	0.165106812174871	0.072112262292819	0.22366382412116	0.304890675247933	0.367420701912727	0.323373533549135	0.473820877889906	0.394665372448358	0.483484604076128	0.0666691693439631	0.341975641945482	0.230074264510046	0.261909809953242	0.151674504940273	0.329291688451033	0.341946626135983	0.0726676133172905	0.338305618802132	0.359547307192169	0.154948487189717	0.226855113102986	0.244499429341912	0.312198218101549	0.241586122109118	0.16958147931133	0.332477279914768	0.360307296575322	0.129543279681706	0.117501254468351	0.0542164004884928	0.0191466730142853	0.46108053687742	0.231807143391659	0.362333638175681	0.166385752502293	0.390218575878032	0.092015731466366	0.0586237832854217	0.212902524179005	0.047662984647545	0.118133498528597	0.38349964240714	0.140814341538302	0.217416021682412	0.568291659664714	0.103457085035512	0.300335129700937	0.16569787211292	0.306966195928487	0.353430052196356	0.222599791757472	0.44979605064327	0.15286660420619	0.350170893663656	0.21715881279061	0.293087850162421	0.503417756011934	0.459916508519977	0.0703079971843719	0.465392434898635	0.341947011876265	0.46617624902707	0.423416617950345	0.0863687549911917	0.167313511319328	0.143895303978545	0.153865920525068	0.255288081322443	0.0989179333914644	0.414251923445875	0.260955531234429	0.0443488879285415	0.305871064400821	0.375337804218144	0.221518097160919	0.214044184864172	0.265508221857324	0.125691501988036	0.406305594440395	0.128432953813042	0.167231473201943	0.082612732663969	0.383199018124747	0.569361785511662	0.389545866895249	0.606930433950659	0.153945456233	0.28187533833925	0.155059084713931	0.104211841011475	0.249856323183397	0.113473075672222	0.246750539570033	0.498694669194404	0.111729136481713	0.299860585597691	0.305597044865327	0.400884965409571	0.307156951122062	0.0491913167361123	0.41605231732911	0.458294698488567	0.222479461082678	0.266427220653756	0.100127946178826	0.12367140626622	0.359284624878869	0.131158638119621	0.378763613182818	0.542986747921939	0.316085230694233	0.403113574898791	0.225930467919452	0.318918499196519	0.0268392146563159	0.265653454889567	0.43810128149369	0.158756961317423	0.0723114244157245	0.0715477208494534	0.274052158099293	0.316863032217295	0.369456028037636	0.315220188964861	0.406907761562772	0.191711651615353	0.518582406684443	0.169699155752603	0.149491753332371	0.264129020040466	0.15185258256326	0.0930747627328294	0.154807050688161	0.410335355671609	0.0618271734738318	0.355671213768828	0.493474698087308	0.0498318749124455	0.150443277816463	0.0906380670671665	0.269849004750208	0.163049126178246	0.194776568778108	0.286866860655759	0.366160180213734	0.0432607874586834	0.240690450520862	0.0220855978191246	0.048185584395939	0.428891258351032	0.311112990874337	0.231976840932682	0.100843636884401	0.541438814399593	0.120970300344284	0.228381080211381	0.480924150876412	0.0154039441849617	0.0996952221292905	0.262402976986064	0.142312123005779	0.159589780483591	0.381312585814016	0.174928953596891	0.158886049391553	0.0293013548617248	0.157053939281976	0.226210005502701	0.13869225493337	0.316794382132221	0.0654902129617742	0.444723012587904	0.278307736055739	0.232529009621795	0.295923814769742	0.242240114259385	0.0348306198956392	0.308439929545817	0.227571803562757	0.393119259103669	0.417210710694289	0.0980738148409523	0.113800547540817	0.0946566519715262	0.0435951193868091	0.463577990829083	0.0919194885609027	0.26305462802265	0.202651175106107	0.0540216607138379	0.472268195311519	0.634988120949817	0.310862249747982	0.244138399621389	0.13425005673212	0.154629184517608	0.335061206945356	0.244767582020409	0.166326995796021	0.0621329499535795	0.568440661681512	0.275183632418666	0.340496936933198	0.293645935919691	0.294224614434132	0.150233413494403	0.269147264386867	0.0337798719025799	0.137849006671676	0.122021498070356	0.173514365186529	0.356833951716243	0.0643533654982973	0.421479607926819	0.52110415501952	0.563458044824235	0.205562240550676	0.144659442456082	0.441830262181966	0.489762402838593	0.460370147133089	0.192222419620586	0.0558923536420934	0.0630955672719901	0.334063540827639	0.358670407405986	0.425141092143081	0.463841349787766	0.126391139114735	0.275327136808231	0.51151212199604	0.0951565661907749	0.296924721274402	0.543253671952019	0.258188074163539	0.441669059602326	0.0213423068193608	0.0584082229587313	0.443083745731709	0.0495602157188286	0.369316882074666	0.479687749456038	0.535292614201909	0.137047202207843	0.219866851996924	0.0941148954123266	0.353651527130734	0.249758675268364	0.335036522049664	0.427994338445438	0.374215996643671	0.104770652570982	0.259700932285524	0.335435870376139	0.54843640023944	0.384570937655755	0.536241273607816	0.472112850765215	0.260480523642232	0.0179562572888175	0.251039709186391	0.877466207621653	0.0389337303961044	0.116005369602893	0.0263194395950453	0.132287774539814	0.0176540534754243	0.635865138859799	0.0014221365537307	0.515926203711914	0.409058862225413	0.333551627447524	0.0155095921945588	0.0109464640574436	0.0437860627107662	0.108553493107367	0.0164157430575574	0.541953790868972	0.291031417690448	0.111636917374943	0.405345330813651	0.0015229532366471	0.667330110979618	0.295559145927093	0.717511269867152	0.477040918582853	0.849441824368226	0.861277192410742	0.56835761287696	0.339696545157002	0.0836894519730394	0.544195533405369	0.673103568609084	0.690491627105955	0.0561217896516378	0.789609817612564	0.581119744177873	0.486857248931072	0.816373217314885	0.455676751199722	0.535549038926153	0.151447650304278	0.0582252039479532	0.0227977028887283	0.342888283355705	0.223082017980065	0.0805478440837743	0.00141803192014164	0.252674806077693	0.226756087742679	0.162989755683214	0.0104745483966059	0.506067134082882	0.0113263958036218	0.998995586571011	0.0521278809749243	0.0281424349551896	0.0366888184565595	0.146045897429383	0.394155931866436	0.232683887472647	0.725121139918348	0.0612082236856682	0.438492849021294	0.0216838110302793	0.174274599551399	0.1894342762152	0.0157686012546905	0.229649916310597	0.847443882780826	0.0503268204250877	0.734981810508359	0.319537870336987	0.448780037066299	0.523024649973745	0.0865669636634748	0.0451451162260104	0.11927841891085	0.192669554904054	0.619519435936954	0.316842165500843	0.160633398634577	0.900790491705466	0.0358914014933431	0.751893538871863	0.17988620754668	0.0125347369210089	0.645713342528943	0.25248211402067	0.290700684080986	0.0284914156164282	0.352893335404782	0.41170419270929	0.222763075279492	0.0877651773985915	0.075257180397305	0.286453291373757	0.304103486467179	0.348487684959972	0.297294104690319	0.369434612219374	0.215313211368922	0.528267155047761	0.174378936919078	0.147258892936943	0.300525206519338	0.125667402923089	0.109927819485173	0.200936627391166	0.399601925287949	0.0671161498962425	0.403456778691322	0.479867088924369	0.0899374437341488	0.173731019016134	0.101158557196757	0.259524878740811	0.159765472903782	0.193514651890551	0.30853352733419	0.334626158037051	0.0551316960132524	0.229640392673239	0.0335803184981561	0.0436990854915949	0.414758443719423	0.266482572364693	0.250219993456001	0.106474626205555	0.489622691026628	0.139086661848613	0.188117533320065	0.417121374572115	0.0177708421096555	0.085524545949681	0.27896371222477	0.170838730589518	0.202967521313067	0.439148147673413	0.165266367505904	0.183529755324095	0.0376970334331931	0.189213362819332	0.248015731106263	0.168886098902617	0.353685197233138	0.0835778588476563	0.42198704018962	0.231655994589012	0.2819363973238	0.393048040848801	0.276676655690256	0.0431931779716492	0.35197418795572	0.267545413717014	0.378124939126504	0.421298706302202	0.103432234013302	0.137708483332673	0.105294320081296	0.0556181109305868	0.422685996706986	0.104436517431847	0.269147366884606	0.209415700569028	0.0477594125886342	0.438632854159254	0.596995458847846	0.289127276858055	0.232428761053981	0.17998623339715	0.142838803695074	0.388430362436889	0.211341457289084	0.159198859901855	0.055326285031002	0.544011140041264	0.32121779219103	0.354303126580134	0.314007280763726	0.232954078487995	0.20269505875105	0.256931958454542	0.0308069424273367	0.138126027733201	0.103030323907871	0.16028744296693	0.384525393842587	0.072512291924506	0.388813646728923	0.46687073511579	0.525808000535674	0.210555024374542	0.114882617468318	0.423849773226728	0.452691501539783	0.413276908679943	0.233622906193371	0.0649584881279657	0.0919479895948783	0.341985251816117	0.339253829537297	0.42248308568694	0.488599737334491	0.150869281423747	0.279863408712575	0.237162322815681	0.278675869069174	0.0139537973151163	0.388769694397447	0.399291212779074	0.218161808094491	0.104516912574249	0.087376603109131	0.261216828521385	0.306316380042306	0.372016916905589	0.263103354883969	0.339878486863885	0.22845049999999	0.494770309162414	0.167004714171012	0.163517551609831	0.341830005620589	0.108011204340773	0.094777846979537	0.219581649545525	0.417792475811293	0.0633245364491829	0.44101883812842	0.435798328104188	0.091598413475447	0.237058609436376	0.160265978935375	0.276373889351167	0.143375072879159	0.215268577922602	0.309068216655636	0.323463081797298	0.0477542611544036	0.235868259608943	0.0272908260912189	0.0446710917415228	0.407800622785106	0.252344112098709	0.265472542220692	0.122154062966547	0.428759046278741	0.162110496174981	0.191608702624152	0.410463376084778	0.0204459584804816	0.0751198781777131	0.301758521358741	0.150262146932027	0.182043920990754	0.445090349557663	0.190999230378227	0.179371748008069	0.0242982485417	0.170031095976843	0.260151591779616	0.190979905288185	0.41845694431209	0.100925959335614	0.364694966171818	0.227365391224329	0.299847724344349	0.416688513206	0.289786594397271	0.042006625834247	0.395218439270632	0.279103019363294	0.362858841787455	0.408682314236966	0.121001789498061	0.139419267092856	0.123378652009512	0.0509171716691509	0.440349331477581	0.120447012711189	0.224988806310201	0.214468243104983	0.0505033620230221	0.44545477984599	0.579460893750281	0.256085364106618	0.276041718888476	0.21452691276818	0.141286745596249	0.424346237415309	0.246695891221076	0.146385358143084	0.0462984005619047	0.501822153812711	0.257819636811269	0.406428451941171	0.281443424294695	0.228579554334064	0.229465547449895	0.25587935823091	0.0146371435741204	0.117353417724566	0.100451916961846	0.134723035079182	0.375129722624674	0.0929907187957683	0.40288063857363	0.4785232082009	0.580413048747892	0.205633193942041	0.13399500899038	0.415677609193487	0.414045659132363	0.352202196961782	0.238572797908026	0.0839913933557098	0.0713776320898342	0.34285111113002	0.346277421015628	0.416205728555204	0.409906333231056	0.131721570922207	0.28635526497788	0.242424069849572	0.290697164297897	0.00248906521271206	0.360993615661435	0.403722718685232	0.213962492799903	0.109400642028759	0.0844141655037399	0.207522528951386	0.320373530013474	0.403076987427066	0.24106738215898	0.317601510818636	0.223198042195317	0.474871117466417	0.172317350399093	0.148494970582327	0.359465274933053	0.091940157169255	0.0994841666591477	0.220473054737892	0.39109904940497	0.0506286200079007	0.442532693311245	0.452952018973811	0.107260687079113	0.26427544989441	0.18103170874111	0.323308787278213	0.0938711218423966	0.242409943249386	0.313079714526031	0.279405394485795	0.033403681252366	0.266304077517567	0.00281998135971411	0.0326951598015416	0.391757477457334	0.225355321779778	0.236261549709567	0.102075207293562	0.446035833741803	0.151401186223101	0.15907336152904	0.449132934024989	0.0186330656643001	0.0622633276789241	0.347220811127277	0.133163729843425	0.186660860015895	0.481590495269677	0.225357104597443	0.181025243161601	0.00815851009227944	0.156356252130746	0.282041131966962	0.173802731737286	0.500587517621251	0.112367543704952	0.377266447913981	0.251764021330143	0.278609591448886	0.422276584548101	0.297653207952723	0.0407373127404605	0.422675326912972	0.251598099852513	0.317240989172859	0.388762482289588	0.106924787876391	0.149587771578819	0.113904610552404	0.0549933752614859	0.476417414145967	0.11333462724064	0.208225848533287	0.246134404535913	0.0400534930853334	0.40726526340294	0.588036457001728	0.227737395669854	0.303246542765878	0.196690685583484	0.108275208775784	0.399110638668905	0.220964064897313	0.135860781428146	0.0333275019891151	0.47422703760824	0.199364646176038	0.436099932546502	0.239324714876227	0.215569066802029	0.207680655258961	0.236471461743333	0.00716722957742992	0.0779062681250203	0.0865554103045775	0.0948532267496161	0.340007321703663	0.109750262340363	0.400729154291078	0.528244963567054	0.605280325175517	0.208908159366848	0.162140649948411	0.416898590466203	0.38077279775656	0.319109602605186	0.245364558333859	0.0738267725845604	0.0743780998456559	0.322901464011876	0.410577120558159	0.359169787373949	0.365244248139947	0.12074300541245	0.272111962209254	0.435944604501513	0.289288629494594	0.0476954314826669	0.291716999968835	0.453139621540624	0.334185155845134	0.0887221189397463	0.0434680350935736	0.638788966287095	0.182781789662994	0.414311841756989	0.311145935630564	0.304623477884259	0.350120511363799	0.497735620785212	0.0584193571990965	0.323095583684439	0.281324281304948	0.271854908355702	0.192705081128471	0.387798746055182	0.308158834796793	0.184963132191526	0.407044655618528	0.439217260921581	0.0798324996667781	0.251088687338491	0.252242599929276	0.339024045681251	0.177558038423308	0.179133662169239	0.593338091114266	0.181450908679674	0.207621777102692	0.113432271037763	0.245127567584805	0.0100155431990599	0.396251496825923	0.12375660320544	0.345049765769659	0.140102284321269	0.3412868663384	0.114520620653156	0.0195440613775094	0.225632077891422	0.0239578656986736	0.151053184647574	0.536421497568869	0.154522469805846	0.21778933853408	0.49550168950652	0.102726524067661	0.446275095844542	0.341479261592535	0.401788155972914	0.56408794254151	0.316254392186279	0.56021164139562	0.254707709530544	0.337242718872001	0.225414402048986	0.356631542335351	0.510259593595333	0.422769682238135	0.175479957460778	0.483162086240668	0.31915221927299	0.44316788636748	0.365387716577297	0.150548107100164	0.315011449635419	0.23236813534894	0.17594626499365	0.258945404292224	0.199610623876328	0.37138454732699	0.286398001126092	0.0505630609412554	0.401706601218205	0.464913525398119	0.291278919585594	0.196116667105324	0.327773535436465	0.132858667461944	0.726408186741765	0.12999870179883	0.237474192526738	0.019028145584592	0.265320643139678	0.627068644237155	0.437419356458884	0.604416898804584	0.117848360712672	0.309629453764049	0.144875383026125	0.226131330838748	0.534076053411583	0.135963144132287	0.15849998667382	0.506403317386208	0.11487321251987	0.468731007866019	0.320635734801749	0.466940233214331	0.387464594688238	0.066049861980048	0.139201276164415	0.210673017558999	0.15983565369646	0.248435653801178	0.142446740062666	0.116006600887139	0.420602257047248	0.0788826209097928	0.468816634191103	0.482372457160902	0.250733611734629	0.463944675047246	0.457563429201144	0.0683122099882021	0.335993627003405	0.586765225511853	0.193066161853652	0.571756267144405	0.280555214960497	0.242551118907373	0.454853228569846	0.06321345500812	0.269842368984339	0.506874890100185	0.651949890897396	0.183247480878752	0.243103284653569	0.0776441226220914	0.445238518603998	0.25647313119644	0.298752211988863	0.439981166116023	0.413221540731021	0.0604226554135532	0.250648902930029	0.425007370171302	0.351667929803521	0.364884085279779	0.595620854416117	0.415754530182646	0.352106310801917	0.0376195554782571	0.185955612507231	0.770234269037033	0.113897358737318	0.242052412004017	0.0253600146622263	0.213905464027296	0.0104021667618167	0.685832474923149	0.00110309090262559	0.543819101179062	0.473259960737763	0.29542611607324	0.202569500838911	0.00996620855631625	0.108141200329595	0.0994087034878996	0.0361513497747379	0.581183489996857	0.285384011272105	0.192444224650156	0.48648896164114	0.0028623110116676	0.732274394382092	0.319554517498828	0.780983705299265	0.544128140201477	0.629747903163959	0.917197456587084	0.543526624754228	0.316615804584169	0.112254155252574	0.460001723356362	0.663438855580264	0.725722949907212	0.0771271573134698	0.816399498077013	0.694920745164089	0.416197083945699	0.762045175912619	0.372584046457508	0.436747575302195	0.126190847907912	0.0423706206884341	0.110327804885033	0.32011686415776	0.328936692521118	0.0677631901146475	0.0039706251703422	0.207355232097772	0.339889753773307	0.193376443056297	0.00798270335222028	0.452553338279929	0.0165057637850041	0.817178092961897	0.0369351509908783	0.0672578299510188	0.0458952176585683	0.195772764596034	0.414964895093715	0.250715111938955	0.794718228903751	0.0568534310591669	0.556344818313383	0.0166122908260203	0.160148454289681	0.179751429140908	0.00481964980056936	0.237263977061933	0.817581792053755	0.154124017995398	0.710737707964816	0.279720448966775	0.468946980271271	0.554327063580007	0.115290168514649	0.0298733795310691	0.0835246658697969	0.0756858401837872	0.564113971268567	0.290117133258285	0.202457738935025	0.780733655627811	0.0480898388487061	0.698768476827397	0.14635893547887	0.0232508162093817	0.584032230276451	0.29692709068395	0.271396622392194	0.0317794372417025	0.407614530696563	0.43685456844398	0.289347532793003	0.14911940326693	0.081625944526887	0.303829929670255	0.285701420120067	0.380753861413341	0.284207688648845	0.403331455278297	0.272407732281915	0.538410360000065	0.15438469105531	0.20769539991563	0.222222766819707	0.171715544694082	0.166075377094884	0.199532830931349	0.35991694790709	0.0864310896507915	0.476119097962281	0.446283241701048	0.119749297003486	0.184241411505052	0.151001417561459	0.323597802917727	0.143971007325074	0.167934672013348	0.253647118266516	0.322626686122215	0.088203584744235	0.193725806109698	0.0428333675209532	0.0517224901959834	0.345700121699783	0.285474153771778	0.289492692849908	0.129274402134049	0.501118205184683	0.13534706654545	0.177238811120943	0.300037580519947	0.0210920884332516	0.101963197858807	0.28774717152668	0.182628359640936	0.195016956896517	0.475634917199472	0.115758472279509	0.227555191443381	0.0783619911851236	0.260588169423127	0.223389647350536	0.17681955698449	0.376319977539865	0.128805050583489	0.399032807830023	0.241980078283615	0.34107624498664	0.459598974357977	0.343969018790487	0.0475762295590008	0.341152273370826	0.320462437365943	0.473373417509777	0.400583469974118	0.121613341204106	0.16262856133895	0.0878965888544651	0.0709072539051295	0.397954911110206	0.124036046960829	0.265187988478381	0.145379204970634	0.0394492850991079	0.407524780593941	0.550392400140196	0.341970144593042	0.161901803729362	0.219700760050338	0.17999297841284	0.398630495657662	0.124306204648413	0.193421760846771	0.0694119483220618	0.556550544890692	0.372827053909277	0.371908138677028	0.411063752922741	0.16811113718607	0.234039161538989	0.193926262287307	0.0603674398993721	0.170400616405592	0.133136243835807	0.154091387190561	0.509119045222778	0.0917993710125478	0.353933533849928	0.399473878995521	0.483627986043576	0.253818447993374	0.0911833112585616	0.397674004673138	0.481043463041505	0.416892928853998	0.217745596629402	0.0877371525204224	0.127250774683408	0.289593907118533	0.281981145425632	0.323409838386826	0.516626743949794	0.183347123936658	0.273699618815049	0.225320986915325	0.246951978337715	0.0032000234459168	0.368317967842139	0.426473596212595	0.25239835833948	0.0870240888984275	0.0907806858825155	0.188152652084307	0.353464880178628	0.416234131458647	0.227125619041963	0.288950297486167	0.207965372669354	0.486769817018882	0.167356029558969	0.157278557340928	0.406773810692579	0.0808211767839833	0.104015431589763	0.264571848291283	0.3888339631158	0.0492594034232632	0.502674358655524	0.465810119208161	0.138279012667092	0.248212246114819	0.189282807587444	0.312106573477388	0.0743657720625602	0.228444964996235	0.333961278729317	0.22655696839783	0.0278088474555757	0.257428105696532	0.00364560744126522	0.0196967989861207	0.409989842595819	0.208180196154193	0.228603876859783	0.0929959927743036	0.449087181984616	0.148507251637065	0.17990805959012	0.462684665768465	0.0185427373603615	0.0439507158123577	0.36097735983412	0.12258670537259	0.202190886602663	0.501218806385664	0.228426650948013	0.175441335302847	0.00235736917530777	0.157769641376866	0.289204080260482	0.162493550064522	0.487139344652779	0.119610254800278	0.375377727538811	0.258033085043546	0.215685290313064	0.435385324692146	0.335389057973054	0.0315877281764207	0.463532663534286	0.26642009860438	0.265955381573224	0.380104064674692	0.118891034157535	0.153246871425847	0.125251479388726	0.0520363638047154	0.49328294457415	0.119406087232066	0.20562661923738	0.294834322060412	0.0488086635600691	0.317692504953698	0.494241113260351	0.237276276986162	0.307580261060306	0.216744523033208	0.1020527724327	0.404711033063988	0.235619361700408	0.112650209031199	0.0275021042856207	0.465200395793374	0.190855781370653	0.473720252228353	0.286117213827455	0.23431622340738	0.206604737398204	0.233793873921837	0.00205244842632601	0.0575792346786416	0.0614056531830117	0.0776878998271636	0.332115246282055	0.115014171962154	0.412032638165522	0.550688823616323	0.66172153668583	0.210864604466013	0.179731101837775	0.433182316313112	0.343312403469116	0.274679562357458	0.258809273476205	0.0806134193219455	0.0609300250257629	0.311124934311826	0.419302824983589	0.376711543620859	0.322169185366253	0.129799015304207	0.235188992808338	0.287357733119749	0.249321776745881	0.0329877097275155	0.438906844405863	0.452971141571048	0.340931200537999	0.158847984233307	0.0795806233844333	0.346164304490036	0.30640539755744	0.44745938070807	0.230309252606582	0.42679851032193	0.309148183755614	0.59924616103584	0.156589603306053	0.258956937923101	0.196163055865137	0.125794157175184	0.177700844977895	0.173730937686079	0.349114101730742	0.0767169909043681	0.508010155817918	0.432061895336302	0.13320926686608	0.184025330153263	0.139311315815233	0.32404029349081	0.145362668167833	0.162269914201837	0.226886841040706	0.285788773527189	0.0942160534164735	0.162199257663305	0.053854844666975	0.0608322149733066	0.327447296160858	0.278621625663874	0.272801516841127	0.116870766147673	0.474614306648086	0.12468520596879	0.189309221149112	0.276488133029561	0.0153579277856812	0.0893638968483983	0.261659382242402	0.166474250313197	0.189554938842641	0.436564106327036	0.10090286029616	0.230171662373445	0.0709115214858984	0.317373453653725	0.150016114543113	0.166808443811506	0.376226687613311	0.11474635485352	0.403971481152228	0.238949811054364	0.337706538809166	0.418607084253073	0.326095654143898	0.0288941402687288	0.354930767204474	0.294538036817396	0.530934141827324	0.442924930021266	0.114486246016193	0.171537289972036	0.0324332710941493	0.0737419372797438	0.396664215777622	0.152439171885086	0.28223577695661	0.101095543696862	0.0554565146204415	0.431802402016674	0.561752277866304	0.373475150985138	0.161393826803084	0.218635727726382	0.209336386232428	0.397256635133414	0.0883500103288304	0.148387191229814	0.0633346725942976	0.635219675158658	0.405527549713179	0.351733577359691	0.41071607880866	0.136676007733711	0.269093589870575	0.17962223139116	0.066142769529803	0.150348622307908	0.144598436101332	0.166662013020301	0.493491822755085	0.0849935754439073	0.375584947146045	0.371523991900511	0.457600480396839	0.22033931748558	0.0809191060581679	0.363851232739914	0.492344577261034	0.433453434347057	0.181759899067638	0.0879373530339125	0.125686346666384	0.313448368561829	0.286051093763401	0.325103560311141	0.532539328080692	0.175307875733196	0.204245392919337	0.351015676329258	0.253809030198428	0.0522818524784248	0.439967645758545	0.401349859420596	0.301211590165771	0.16667208363556	0.105195607253078	0.300441349723322	0.265982722954561	0.382838235230562	0.30591064068049	0.409644631528038	0.324887449385549	0.48238139746028	0.111904659044525	0.280260319805085	0.263179887357924	0.220601474452357	0.220226295496815	0.285215471593789	0.335932625712302	0.0813229428722658	0.417533771514264	0.36417605124935	0.187515375857508	0.237249869854429	0.191644665989863	0.362794896632349	0.187877524683913	0.184287180799165	0.338172175224816	0.292434125127223	0.111769542783346	0.14801815262556	0.0565344079833057	0.0396913006341743	0.423388691735214	0.225935265604053	0.373184938758539	0.127479188360192	0.440448122003472	0.136534235769133	0.105126688583171	0.244807548279964	0.0334934260930421	0.0952289412107703	0.328465005782547	0.20845194961462	0.218985927517196	0.533759938212456	0.110581065393919	0.308311758810285	0.134639362290851	0.312454319520461	0.286992004901769	0.203530328336091	0.49346751015016	0.143572664071416	0.37456726894996	0.207227436560075	0.323141391205715	0.497002213114755	0.460547620412065	0.0731877377606505	0.371477248362546	0.393401334843189	0.430682469585475	0.429483744514096	0.126917420094506	0.211058181433693	0.127578188554874	0.094677931036449	0.326121642249007	0.150480006687247	0.353243822754992	0.174860824184066	0.0415042893996163	0.307046340701708	0.46319970562914	0.294597170319455	0.160128031104947	0.261171132599968	0.137836435914086	0.444373046480338	0.105255046356945	0.13424362601298	0.0575974938854235	0.453647651218937	0.450927121436543	0.350081944874629	0.497732917846355	0.147099189305709	0.233646160256541	0.158896006041276	0.0827544592544614	0.222785598034927	0.105853516782313	0.183320397740164	0.600252193230101	0.0995665177925044	0.337336993014741	0.337490199537989	0.409590615701636	0.254970820254713	0.0759392909252239	0.351892230658789	0.43025963783927	0.31146287949484	0.29915710991096	0.103379145529378	0.148387652168041	0.314203411264278	0.196851297567202	0.34716345057665	0.507038905407617	0.252927001217667	0.372181698243556	0.403855296785301	0.00183086113763653	0.322346924371152	0.645066103677761	0.083125872812286	0.530803350733185	0.325734382290898	0.264621217287477	0.432076988229962	0.0590647824097314	0.277434214290857	0.54931419584556	0.700507251947442	0.135710870277545	0.253696033025102	0.0771543465406533	0.43066992542764	0.162995188151435	0.322245809010541	0.387908841832157	0.456864083354666	0.0648021523892006	0.25136828309295	0.443773333113444	0.209341304120652	0.428570417120454	0.621932662939487	0.429091512862635	0.343359566197495	0.000986659102977361	0.158331868519763	0.730964196325113	0.110789854054532	0.240355292867147	0.00151343866517959	0.221046294057753	0.013752195453356	0.782723246971806	0.00103721214343698	0.522937218583659	0.495250613312765	0.279555934323267	0.243815862673167	0.00699505564650053	0.106326311333568	0.100949110301169	0.0532508104328303	0.598599414209927	0.28385804943467	0.185565088528385	0.461068426271147	0.00229591527606617	0.779184337126614	0.326313974631729	0.845460819045816	0.535434051035995	0.6154098178175	0.925144314904379	0.56106110413761	0.270408378515153	0.114060569884364	0.483208279984451	0.638727662917573	0.700865654402775	0.0484321751767967	0.859028212307912	0.724567657055527	0.414507343368652	0.750984075610359	0.401475077561496	0.520224613843915	0.0664024571441753	0.0230428426495797	0.102814476965061	0.364559964132992	0.356154601876119	0.0497060440810682	0.00607890307541279	0.175364334644503	0.39796694427968	0.201159476539829	0.0024156882882899	0.52143990921668	0.003482668290349	0.775049811009251	0.0364913238476279	0.0713235331534613	0.0656227912266929	0.0961049482820783	0.391017943685383	0.245257988087931	0.828822384271409	0.0483375849722268	0.590189486336404	0.00355599765449307	0.171588783617916	0.124714379327835	0.00111615866037121	0.237293693919748	0.858330854312985	0.189141382419499	0.769734661066136	0.284536738446792	0.457673218980577	0.580909127533239	0.134730011715014	0.00242588522275222	0.0323704756445453	0.0567288314542378	0.500172678418535	0.3032078717345	0.218745935312613	0.740111367682783	0.0508957335515482	0.594064789674336	0.111704484566913	0.036574971825297	0.616963832735834	0.351447097195305	0.264517762144065	0.0605778389933605	0.391389278150939	0.412599127215385	0.34488834112789	0.165348544765201	0.100314923554109	0.250178552613551	0.292903081992578	0.380540361102243	0.298597865237615	0.443028280934304	0.328702293296627	0.510771294657814	0.0855605230790008	0.299750622477834	0.253680866682615	0.2577447523214	0.187477033320195	0.296049923861804	0.32740024479255	0.0772067560408171	0.363656081064165	0.378249569611766	0.190338904623704	0.22946737664856	0.207340927226998	0.335705616282584	0.206274606132963	0.170226422699515	0.360231735689889	0.321036489244636	0.107954998251229	0.127400160086907	0.0615560846129149	0.025148287471014	0.460226851434585	0.219517942629045	0.376261812231491	0.137378509864802	0.415284706610365	0.111944275394737	0.0945184973594717	0.239352626132228	0.0442345714593988	0.0961727811798287	0.353357990735808	0.169614211408489	0.22396305427434	0.510252157125342	0.119875449159173	0.305625371210548	0.151271652699592	0.309619054600789	0.315957918578195	0.202165088233079	0.454331776988379	0.127823330227944	0.373143838111321	0.20759904338887	0.331503429581384	0.484230432413664	0.456934154037101	0.0694207675276617	0.400526190892832	0.332054745598407	0.429626847559721	0.450037174266161	0.10401733086581	0.216004313654858	0.132918790639585	0.115546574255531	0.291959349123582	0.127279600010144	0.36854995316457	0.208991789346598	0.0402726775742979	0.315798205318835	0.412680285315856	0.261413304022881	0.184309367139225	0.253957761036487	0.140366582673398	0.445314782545582	0.114669736465709	0.133085536714472	0.0755130216930785	0.443222459229724	0.512478736153994	0.366960373304852	0.553887418603035	0.147417477383116	0.246561927217387	0.14217530837051	0.0931465055703387	0.236416837854626	0.113688694837241	0.222700791452037	0.542453652835138	0.0906995539182867	0.325567130170205	0.331486692564413	0.403014732008321	0.258772756063764	0.0607898726783935	0.367531404299955	0.41163720475629	0.268322310608887	0.28597538554746	0.0898002765528213	0.132813922193179	0.341578504636765	0.150752889000499	0.337648460329956	0.476900671729196	0.283105371060879	0.395168190501012	0.566168512471163	0.0928461620963662	0.165997497921919	0.588680876894652	0.266135809443358	0.584462245405386	0.35238219710276	0.235110489542706	0.522760080413201	0.179950383551535	0.252929103791784	0.179673671492427	0.242954207313737	0.41160457108804	0.362394045892894	0.0412308370592332	0.505229710568413	0.48129655038704	0.397852570054957	0.494405818810067	0.450227182391493	0.185069390981571	0.149605905758209	0.645632592652564	0.32009704144133	0.292699638215597	0.431498434096155	0.342222606939507	0.610336590396744	0.312360431760898	0.334858550083675	0.521440716491842	0.166098970332233	0.20021271441708	0.0562509787568191	0.172352019282026	0.0156940294078632	0.509156223747337	0.111286372803832	0.515238832978946	0.297515697980481	0.390071029768368	0.088735639952805	0.0711981912611997	0.107292460697991	0.114171930649918	0.0324051620176472	0.492603344365418	0.352906326513716	0.334451928266696	0.699271047326321	0.107480739952884	0.495283192990371	0.296852040660764	0.343968696173686	0.415676560597221	0.268668701310835	0.681695152873957	0.210465933503949	0.156712234263539	0.0817120505925555	0.21196702010197	0.658026896041897	0.525530143581077	0.163462247209637	0.459106058762441	0.533730533028328	0.296610200567114	0.478338642217177	0.163936894584738	0.369674658885196	0.279076085957737	0.100163524185196	0.114260296892298	0.245455879009585	0.424480045283185	0.137367618402619	0.0210827787657053	0.104492439655516	0.138866990149989	0.196999422469622	0.151553687767127	0.331979689481702	0.0621682449580895	0.656881231864383	0.0964574590459598	0.086105714709038	0.0351785803218121	0.20045768016642	0.59683102722663	0.226663742901005	0.714373084726673	0.0488006102584627	0.329875336712911	0.12457773220421	0.150758093426447	0.388014129472742	0.110676559419978	0.201629110372927	0.778088400550552	0.191122171815655	0.406532034779994	0.205931932838093	0.257680366258841	0.416231032053207	0.0308272862399907	0.139787949930723	0.242227417766177	0.227708856278951	0.543056956244502	0.245373354207969	0.246658214303627	0.525422123195352	0.0851242203919482	0.571888692433615	0.473258044160232	0.244933532477126	0.482904513455815	0.325735012526899	0.245472272850875	0.0258069289610374	0.490318316935389	0.495582861694948	0.364891272732805	0.154567190359181	0.0395083767716174	0.372741616616329	0.301758109159479	0.478208342169634	0.224298000940157	0.422098342958491	0.319503655400216	0.650116774866643	0.182863051026366	0.255839933719885	0.156913226365606	0.122892376174455	0.181222809963216	0.101280836198889	0.321566403773996	0.0900423619377069	0.496448473469943	0.43065768408038	0.148562954806724	0.151830477606393	0.141223652450378	0.296985963987892	0.114280687470158	0.158387781895218	0.193333435667887	0.282936153541413	0.097405795333986	0.14388832866796	0.0667757592625057	0.0543313624339875	0.307901144460473	0.300159338116569	0.25660580215346	0.0829785756180337	0.434290231864321	0.116778097203544	0.218870444038715	0.225688824524479	0.00662909128657216	0.0873935499342991	0.257820033811621	0.184804905549837	0.204275962453178	0.424884076602432	0.0975609897988994	0.245892432372157	0.0725653156277046	0.322085772991652	0.0792080030122575	0.174475839096245	0.348284124227147	0.106330020126604	0.387737454124235	0.230658152006815	0.361460460372935	0.396678076633542	0.335961972464106	0.0310655133039369	0.337812416381887	0.318240126119592	0.593123781604718	0.504391141167442	0.139272569944155	0.178449377303529	0.00124970260162725	0.0723658254985858	0.405910614074353	0.18871887533371	0.26260417328938	0.0552427219556335	0.0505701768462961	0.421761311548099	0.566695131200035	0.35579502945288	0.115493903338087	0.234339355661997	0.222090495465376	0.387327885569853	0.0571857266742046	0.13774653732086	0.0638703175350733	0.732066848001211	0.32243905639727	0.316476728442497	0.420852870545449	0.121220562088143	0.281684210951399	0.202435030441135	0.0593570821311065	0.134968851011936	0.155993973073792	0.181290342663184	0.500956454446448	0.0904891580179696	0.358243480488315	0.33122191738911	0.426707436422514	0.235679030333148	0.0759208491809423	0.320151981309206	0.556846161610463	0.455477212511817	0.128800748620547	0.0913574418019008	0.122280870966366	0.307047212811255	0.267133724789439	0.294045857954518	0.592984574758637	0.198686670605365	0.155737701458881	0.509460813667869	0.126668400066083	0.133149258429755	0.53736278830708	0.310953828144375	0.533472889108305	0.323046988407521	0.18516481985591	0.48240421085792	0.19360849800806	0.262432040144299	0.209725042598323	0.275524790661337	0.381812252151433	0.42260352594444	0.0721759732954	0.432138228995279	0.427922670349372	0.337877334396381	0.417837589437616	0.360859051178853	0.235301512607738	0.11619594447583	0.590553437794004	0.3347409315977	0.264226798827468	0.378128215004181	0.297286705100011	0.605990084787264	0.265560618926481	0.272007262429306	0.479157477518631	0.197192444414887	0.175230581053896	0.0851928157989926	0.118568176919337	0.0267881661918649	0.497370194430802	0.132718952475448	0.473522086308028	0.253650908040893	0.388694582551219	0.0929852149192361	0.0709079776098039	0.170267084029341	0.0778290774743162	0.0267465925130144	0.457662676083357	0.318607823543338	0.313128457056904	0.646169661047804	0.0984827168968732	0.423092853821303	0.256062547375778	0.282425933563845	0.388720968098373	0.260519200125317	0.635524006995916	0.178410697902041	0.16335055317721	0.103512533317134	0.231323038866021	0.635785547814727	0.479784847358302	0.132682948111787	0.415623933589191	0.460632864900025	0.310332959617813	0.433951586041748	0.15868881484137	0.347109800156504	0.245417142803416	0.094062488477283	0.136999330324207	0.199590435708442	0.377142917262759	0.179317796873567	0.0276459737187007	0.146651308335856	0.190736704806313	0.225891205758574	0.158382034416697	0.319802526578974	0.0844274264365946	0.604152699845448	0.080286428949721	0.127787616031673	0.0500422007284872	0.223503433976874	0.550320519191012	0.217501546546561	0.643620927659583	0.0669097175744253	0.308330233194115	0.146042870363364	0.12355037494101	0.356445993215716	0.109932471447259	0.20878210520154	0.758539216449479	0.169544598548385	0.425324257272928	0.236784202216525	0.352720812144441	0.338693230215733	0.0316867743026516	0.148112152603801	0.252010063922766	0.23994274919403	0.453139478326932	0.196160152687283	0.240151960194839	0.49173164001233	0.10016770430759	0.521289617423307	0.531826699884027	0.213937793273799	0.493505386906371	0.411172278155668	0.278531397857599	0.0597167568016757	0.333248021772675	0.466403348171997	0.357689469088919	0.203380172361532	0.0293852714141166	0.0439019626741423	0.33142030341185	0.471514817788194	0.319238673418449	0.494716806616952	0.471964293948175	0.518717100694511	0.0438891934940036	0.324360504277955	0.145196431024697	0.266586467807436	0.00246467881267728	0.369785260506252	0.29949968891796	0.0537188870449339	0.283561977056477	0.335746937994389	0.125187409109035	0.233372734363813	0.285127162421889	0.187505844045565	0.268783696411397	0.162699286842356	0.308289898475057	0.368524212204423	0.129955305363234	0.123829576356993	0.0139735460516074	0.020075624064435	0.53395997309052	0.279244571582995	0.390462350971095	0.201147239435281	0.33668769169061	0.0548229659600445	0.061256868379023	0.231993654871576	0.0450265631638872	0.132498267343082	0.49957213541938	0.0793218096787309	0.202801436209089	0.561413922920068	0.111337860042793	0.345201185611138	0.195943609440444	0.295123645323685	0.394958607983299	0.159416089373215	0.359202511244862	0.154928261154366	0.244730607729303	0.201423134844379	0.342439060290135	0.46596001245026	0.355521418689149	0.0807133994930884	0.36181669211315	0.392119082645537	0.506931323058232	0.485013227818288	0.0674356108128038	0.0441518720449807	0.1112749312788	0.170906159566366	0.218078232402984	0.00169965204309748	0.405190082362282	0.239029857962501	0.0442091461425634	0.12978591968913	0.264074106994515	0.105850262454514	0.234561593583568	0.320042489151348	0.11944480267806	0.319084208381814	0.154637869452257	0.209715112954549	0.0949942636754628	0.43097672801901	0.564269010858076	0.570063058238079	0.542469316791398	0.150556952327207	0.307824229197197	0.195054910421449	0.122031036737792	0.234731056865368	0.0853768605857141	0.271544090807822	0.434311718313392	0.0372672524584031	0.24355356962837	0.316474435526502	0.417133474099926	0.333891447283842	0.0279637279055194	0.48021819629635	0.483958306825639	0.19651894920847	0.254168859387489	0.0463162169977102	0.0996930977841926	0.238709998829092	0.100271307281399	0.38994284243065	0.543704909448309	0.418786665917548	0.538217765448525	0.261847595061499	0.252806789099534	0.02800475320808	0.383809491432895	0.399079282729703	0.266159798429035	0.123181882316065	0.0868123480453843	0.323913580101203	0.273405675519663	0.328790480063645	0.277379560323722	0.338186896255131	0.238583061884922	0.497130399713892	0.155846629498934	0.183836010366409	0.260347809832204	0.165720022410894	0.147229917823615	0.215118560651641	0.345557381197228	0.0815347584248376	0.424125398459999	0.438344273797106	0.120158651221474	0.195576843835498	0.134523768408456	0.309697341445831	0.170638764313548	0.186392202697001	0.306558770292806	0.312838914353648	0.072349157513914	0.208065343909969	0.0514094307533493	0.0382298363582475	0.387434074421266	0.254291054308056	0.275937630192058	0.139822733305639	0.468616439203652	0.163617296908583	0.156000274024776	0.313903551067767	0.0176787036747375	0.0796318072039543	0.304469646890937	0.194053566269135	0.229051521061968	0.456830633449244	0.127778040300762	0.223432563822162	0.050822653845057	0.25905507246672	0.253354663605556	0.186505698927589	0.39965579341602	0.110607895249895	0.379881538786265	0.214418017514093	0.284727179326727	0.456468841848889	0.347487413038369	0.0543853104134836	0.363024632702325	0.295766106127141	0.413691052700237	0.472448821420606	0.0996243898236818	0.157812473815087	0.111147676322313	0.068368493220162	0.375147461559037	0.108625428543487	0.307954474046971	0.156888670921345	0.0291844060865036	0.446641200450702	0.548605500806208	0.319176371243023	0.188648692754083	0.222063513764021	0.161889879113375	0.435759234448381	0.16959447242768	0.169770243889287	0.0540985070360806	0.551259522925758	0.366539219282747	0.387108074343667	0.387778673539448	0.188253815577998	0.237118658091563	0.21235051293427	0.0440524202141313	0.150835924350371	0.110627047973717	0.175386700278334	0.480468459860974	0.0991466509133692	0.385077330907441	0.397014240235473	0.503936872797403	0.262189221510413	0.103381124460122	0.381721004395428	0.465297065666612	0.39464426463473	0.253114170862011	0.088421885254618	0.109280334516024	0.337578707585147	0.269794865134442	0.392158253519177	0.480784955317098	0.174515066893114	0.316206080999342	0.405505017264053	0.0605058136791175	0.266127964206397	0.585159271803486	0.336816510028964	0.680202270681719	0.296224370033556	0.320152811613471	0.559060179488142	0.135230203050342	0.198192499616731	0.249489444084513	0.423199633428014	0.331356320408635	0.436774914159306	0.076262155044038	0.52066625852211	0.312710942145653	0.25470745333467	0.539859731613482	0.605849537696922	0.159207774889855	0.214239649773814	0.438340164607932	0.318760823239503	0.213993793607255	0.469443814505352	0.496947686601659	0.63464535624621	0.237112266114106	0.210832623844552	0.583768543357462	0.11826831781846	0.215224529631555	0.0486767818179792	0.247101057057495	0.0203304892688327	0.624308534666029	0.0950764870354049	0.551250356450607	0.420779306542604	0.356316107793982	0.0805797485263206	0.00879601771936799	0.0809980434450736	0.103161172977964	0.0111581180153465	0.576592437083775	0.406015460526392	0.329423132222749	0.695378696034887	0.106714121876391	0.684147407738791	0.326798277303939	0.581325798380192	0.460112992599323	0.308562015119231	0.82793304224039	0.349943310523939	0.298999912771595	0.168735564738174	0.283751414719176	0.656745137547875	0.670283095421574	0.0856965708524426	0.619175612052819	0.673451654818233	0.248873065013989	0.618411031575065	0.28704497046124	0.251382439697076	0.301279356049793	0.104164651442348	0.0825754573049626	0.361845799233729	0.402793917727637	0.191098617471583	0.00530873500887542	0.259397107235042	0.379752562507851	0.123851404379693	0.0745297137228339	0.428672292696984	0.018030136035796	0.664413618678969	0.0385519673137044	0.128801181708399	0.0438419925817535	0.166078703982311	0.531553657312474	0.154470151982659	0.615330403305661	0.112651195556526	0.362290921418278	0.0840301792585865	0.186459127532124	0.251887015843893	0.0634369691696208	0.246868247553655	0.848062585083689	0.224805981641116	0.569622353078113	0.0859116870866014	0.355390550741264	0.565797556907473	0.0445681124696991	0.203612967002188	0.262185128872317	0.182189620072956	0.605197690204614	0.321784256556387	0.280053721511019	0.547191286268962	0.0716304864941262	0.766426864081795	0.424722893107688	0.177142470553355	0.428759281638156	0.234099798864527	0.257044596029902	0.00401333613170287	0.377691240681837	0.440744550058151	0.241235515710244	0.0625021689208081	0.095637974459502	0.184100729640483	0.367279854154696	0.413225282203607	0.212704318139924	0.280100916890154	0.189514579988492	0.507768733461548	0.184678445270953	0.136689474872666	0.415219153475727	0.0715736643644966	0.108157205994162	0.28315153960067	0.373758690880003	0.0422632087064729	0.490297111666169	0.436479101691496	0.158644806118354	0.257343786827088	0.192130642694388	0.291089624815098	0.0599953594445815	0.243585335489424	0.35789539399887	0.22195669457541	0.00102472292248779	0.267075954777525	0.000831720066025832	0.0121454971233458	0.4418426059908	0.178240626369981	0.23911920146589	0.0877979419639599	0.479538945669854	0.157955610846429	0.200709487369523	0.486458168160388	0.0190975498555286	0.0314070242881659	0.386354705443674	0.132312822892986	0.191955187596461	0.487594461745103	0.226916733032762	0.216127384069309	0.00157468689309337	0.155899160885307	0.234079896429014	0.165689780461319	0.478035911047051	0.0963864051449043	0.410341767347639	0.281907321905533	0.180527946426778	0.487092079454269	0.303566488336176	0.00100127409437732	0.486763931038252	0.242948247897502	0.249192198818349	0.364997530079638	0.109534972606919	0.1243615838132	0.115088632451339	0.0517217174637973	0.492578759494522	0.134117575882315	0.191139830779654	0.284699771903871	0.0568092323024741	0.304811232447879	0.440507506836173	0.241565820058137	0.351060446589944	0.23763642543581	0.0781243233987135	0.453934662281255	0.24096441494947	0.115859202344358	0.0192044004589012	0.459181921397669	0.202986877666272	0.474602683317843	0.251974257426983	0.241064853323404	0.177495532040504	0.225326812062476	0.00085568481272673	0.0494246396118153	0.00149990123258525	0.05701070552731	0.326873057258228	0.130158094292267	0.413102540061684	0.587558781172696	0.693705101370673	0.197359342545897	0.202092051457855	0.411290788620159	0.317821869052678	0.228054093970564	0.241334871026729	0.0884127713220543	0.0605275539381858	0.272471399171333	0.445924736325166	0.403977797260294	0.319102899296929	0.14484760832337	0.24836897221428	0.309502973495881	0.30068899861864	0.0513249097013873	0.276115011445327	0.322490444175852	0.212116729636195	0.0971255482533478	0.046920435756666	0.264041316425611	0.274579416142912	0.336769799516181	0.381509221137599	0.376021438488686	0.166131459120617	0.513074121393929	0.145186561464465	0.193413055002109	0.242797877608987	0.224327061348036	0.070612098381503	0.195752205522771	0.389955617791246	0.0637294973500179	0.355368348234058	0.529638981921269	0.0354639521601585	0.133074949320334	0.0688325884948749	0.373408654871311	0.153302268486007	0.227408461303928	0.395689267246331	0.338772582891076	0.0436632982485099	0.248248909206866	0.0622098426230055	0.0489041386594845	0.383863066351291	0.253998013800108	0.327084961206826	0.139170674674874	0.500088388230866	0.155612253025936	0.234174876521302	0.44218283907227	0.00607263938187913	0.11124438777659	0.244863021062209	0.185350983530752	0.192716285556475	0.40816925965205	0.170190272951752	0.168938865176786	0.0471260798594359	0.177375462653451	0.218635148807665	0.171006860468775	0.344609607521501	0.0715669682191797	0.422626653114042	0.248537927267531	0.229398430376454	0.265125610207207	0.321970644785094	0.058183197069325	0.246413370798875	0.260705404718454	0.392358363201084	0.48159438267183	0.120541766947993	0.0849525832454502	0.0642494063810498	0.0889135345549398	0.367132415178781	0.0968076137197773	0.329154446601027	0.174153782369727	0.0461659345562664	0.472903499421422	0.584212431770411	0.309488848815937	0.22347348146643	0.184999262849104	0.167624500850942	0.364649575234102	0.263568891214784	0.168838196054572	0.0688997683315438	0.567020681853547	0.290683445822461	0.301916696878586	0.341357324234332	0.281846047786088	0.185868885457525	0.280672288825303	0.0298808664555526	0.122556521709349	0.153160090652232	0.215240488263946	0.383836917723698	0.0545533889168002	0.480412464113242	0.507561142493112	0.595883493379951	0.207673665501416	0.150288950141802	0.456888895311857	0.392416945624151	0.365963358663528	0.173940180117201	0.0299126351106142	0.084223337602779	0.432767660601625	0.375570350840738	0.458823482727393	0.374789577851257	0.132733123992864	0.305073955359861	0.467960569679017	0.260709716127027	0.0527684307069946	0.275327111633404	0.492579574527092	0.341886516046666	0.0924701288123674	0.0483042645861523	0.653987978087698	0.130398268975594	0.416227583006692	0.334252531957588	0.307484393234918	0.324625411123674	0.50783118314161	0.057893907586395	0.290356869002647	0.29488392570315	0.274602444176212	0.171503994162097	0.339158972169455	0.331531266495041	0.165661231126385	0.446721907589278	0.459765705266839	0.0905070864323227	0.296244942421074	0.272763552974149	0.351598577016555	0.158465994578911	0.203545026347992	0.598816288490208	0.155180911494488	0.200765099019965	0.117328218664994	0.244306768817179	0.0103034499315084	0.378785418551559	0.113631131072408	0.354950615580513	0.150880297542041	0.375940148415495	0.108427623249245	0.026374557239979	0.239393405063372	0.0225610347459696	0.154197127301308	0.573470309034914	0.151641272484326	0.19234745148363	0.537925332827197	0.0763138933930437	0.443244640149294	0.331299872180169	0.367309887763373	0.57471081456162	0.345393271204546	0.562614768800006	0.26454255517946	0.377197911136894	0.243239042793286	0.403368810121439	0.532354642559538	0.448857792394522	0.167818641964897	0.481048860841407	0.285771021756181	0.446741580039151	0.313493767638982	0.139252896946027	0.307749700441419	0.255594397305005	0.205073558870767	0.231076865053334	0.169551317108709	0.408765432364756	0.30601977252519	0.0560552198055559	0.363958253717663	0.467843680498694	0.313727070785783	0.198209193623223	0.352437682694362	0.134618118788253	0.72790457713043	0.12341895922104	0.233522741842905	0.0134192208651424	0.259159939401443	0.659946812281235	0.456739357751204	0.630455333813783	0.111238495050022	0.314619684237502	0.157093874957832	0.265662929761558	0.53855384276164	0.137009793890955	0.175755393816849	0.53093667314819	0.120401989497205	0.472224806330819	0.273221762071637	0.477531832297317	0.392572145813001	0.0636586771779638	0.139483613763787	0.183784775424327	0.176802326368735	0.300744652478027	0.157356652652967	0.106530548517432	0.440855994457086	0.0740481309433098	0.482520224856443	0.488982154315845	0.228262398266496	0.504661056840381	0.475916945792092	0.272076959319934	0.0514516638002335	0.244647381344169	0.519923912501078	0.339465587884033	0.1037675180216	0.0525279097926199	0.693181684461972	0.117909151176176	0.43821566987013	0.326673529907766	0.326385870007324	0.306441275761338	0.509217131645084	0.050391755654353	0.238586119825668	0.29040998008691	0.294281084969753	0.175593266551927	0.328276156570294	0.34001447360879	0.164193675459014	0.445060617184087	0.419338516698669	0.0767879237461119	0.274807547677151	0.255198120627339	0.3474633972028	0.146716707897383	0.188764055396549	0.619742606812552	0.163908407340424	0.210701825532381	0.102722850013229	0.253451098014286	0.0125169899808201	0.351400465199557	0.121136639047869	0.347356157791194	0.148917144951201	0.387715144322823	0.104103545644939	0.0412204177897617	0.235116317682923	0.0271968962137218	0.141693306667828	0.646419446656946	0.141748364972021	0.195800822370519	0.532058013042344	0.0796486926430167	0.44476105224816	0.322907548852059	0.385927783360884	0.610812581683202	0.367991701804918	0.540223100906948	0.270263589396097	0.362131746549989	0.25578758905607	0.396527783196514	0.550208863229617	0.462655571510385	0.166739313802937	0.512396811241859	0.314397088826626	0.486831010729455	0.293233244971555	0.1599988286319	0.309228876021842	0.259581927116624	0.230605150275014	0.263316598309198	0.160933003598334	0.422928058892939	0.330950711746418	0.0659649293472599	0.423307301711853	0.477726247384664	0.291006933334037	0.189376847420447	0.36246746291617	0.125646829849289	0.679347165022404	0.144765224274395	0.240221548399073	0.0108126154502197	0.237159931926732	0.67892532407724	0.496600942253365	0.620311482835734	0.119871483125865	0.296319744343705	0.13510676102709	0.258811322952533	0.520387721637287	0.141327622670825	0.146054656159785	0.553687759317582	0.128435614387041	0.452203051633423	0.245643104691589	0.496788098102333	0.366237601593523	0.072999595346555	0.134839205608025	0.154095701778863	0.154867921996726	0.314205889389524	0.142582946294939	0.114736869815692	0.417473158351648	0.0749155631308812	0.496035591922919	0.486407530690836	0.224835689600375	0.483857237570842	0.581729460124516	0.0538924592752334	0.089441549207256	0.554624831678509	0.205091388189221	0.598459762540947	0.389793644634296	0.229246691650618	0.608911847820819	0.194299843644835	0.325602087019537	0.101624412319099	0.278079730202451	0.370480842474154	0.426060364124168	0.00924105348269178	0.497716331433369	0.458311626079603	0.484366141221332	0.474633770164669	0.384183161138877	0.21051687103942	0.178022001541734	0.662274752405126	0.316501095761227	0.338824136499611	0.42619794414281	0.291744421433796	0.721424121617929	0.299235346702129	0.293820261820516	0.605174393319427	0.142218959748433	0.218651996196538	0.0129403283561086	0.250847640190857	0.026142529938512	0.513462856514547	0.141040873636117	0.551070590900906	0.330994239804388	0.471097249964372	0.00467769621327864	0.0808781303442272	0.0692967651173523	0.0978692431019288	0.0131642044298734	0.520984402375073	0.429479589897628	0.398192961263757	0.689274653944595	0.106334266592043	0.44648120449418	0.333557372179978	0.334055506035095	0.474414800730519	0.159512014632135	0.589609363723416	0.263446973339728	0.215200176447411	0.128727279967733	0.216266629808918	0.651850711048717	0.500448149496344	0.176178376430117	0.497000155805649	0.498430350446253	0.329485499749867	0.369133383881217	0.152714324641843	0.327884954934931	0.258624373669354	0.0725477677990963	0.0584090723984781	0.218015377411503	0.415181512020141	0.0552742586536792	0.023567404784145	0.0905655496880025	0.0677145523320518	0.185471488770553	0.127121940518466	0.332358777776832	0.0721600278977439	0.709014262280501	0.103702577437885	0.0689750751598835	0.0157508647561692	0.102305015418236	0.584604527553399	0.29678915184393	0.64657662201264	0.0735913716413201	0.3040980938683	0.108888376704629	0.206222896261928	0.529134395664086	0.0814325736443772	0.155146550472553	0.709519674355485	0.232375438318421	0.442133574094208	0.216917409198038	0.282559066120474	0.40948374713025	0.0494098419828295	0.140875761763902	0.19337590927652	0.218200647650257	0.625420507957887	0.291385041717357	0.258028446462787	0.58733565121757	0.0794066310366705	0.572267411337298	0.439016740237102	0.275476617220303	0.462228606298736	0.647777451246278	0.0884749102479311	0.186586965319277	0.597317980285937	0.220474036609508	0.658314261725763	0.373353995440137	0.269331129276151	0.55286717737412	0.138926398004175	0.223505309640531	0.167261654963023	0.200469162088976	0.430666467820465	0.280034948835862	0.0323785440271013	0.479717576016067	0.495151856040129	0.467619429081576	0.54653309511812	0.539007096560615	0.139596104475204	0.168259212534492	0.702589237406597	0.287658813738438	0.307815544660441	0.472034908253851	0.403959338223691	0.642159104861653	0.345039346374165	0.350860274567378	0.567298138245715	0.179821968996382	0.182915697623306	0.0481500795145344	0.190404095589501	0.022329024958586	0.542427919928591	0.120645771650321	0.520193347982462	0.330928052855144	0.369344445143786	0.0842984417571178	0.06679471579426	0.119699822766786	0.12818081059211	0.0320652649496946	0.528578231246082	0.360062066912207	0.368594012547185	0.726057466247268	0.101355994651925	0.566805016575085	0.309874930252487	0.393944192801435	0.437425823072635	0.250944241669617	0.748160855067409	0.254003571241585	0.0923061921085706	0.0762737460787529	0.18912613527073	0.630784081706004	0.583655487735766	0.212862571418907	0.463203554745953	0.574690225031103	0.253923986610588	0.56335825439488	0.216359731998758	0.392929358546271	0.287506797861928	0.108913746564121	0.0961016456299321	0.278723038029844	0.428791677428813	0.136508423145321	0.0138299840924369	0.112095307730567	0.161644149057791	0.18254259042586	0.140191653847095	0.397734942653638	0.0435508052036742	0.641112698574953	0.0838014669959262	0.0687083682895767	0.0363826799126512	0.187916560717936	0.615128152505484	0.205431634857664	0.716564632875817	0.0553480203079125	0.382235650810247	0.112349967160046	0.176050789559384	0.465749674769595	0.0923166269698966	0.241048131843622	0.809911375448218	0.225544224386271	0.461427126494505	0.19360853381638	0.230913433081356	0.446881234695828	0.0303560008086693	0.166277733676476	0.233553654996234	0.211052794081968	0.581376539231617	0.286178826501555	0.245332546293886	0.575515907169859	0.0513759994567489	0.638162630272525	0.413732797588449	0.246621201644658	0.483099641925587	0.455676320853878	0.292925279724572	0.059450080584324	0.334548882975695	0.508846640985145	0.353737653135729	0.202964379226006	0.0437165698153169	0.0861182423643481	0.367873199712586	0.426791701754601	0.284472795939015	0.463344285950141	0.439246560284843	0.465785132883707	0.0615343849535758	0.325639779938439	0.202457372531362	0.257758567767389	0.0494502794214088	0.342314386124063	0.33395441904096	0.0616437709653589	0.295872066012915	0.354646610073073	0.125756064005468	0.242247122868215	0.267582164119357	0.228593900857235	0.264700088443631	0.156139097532007	0.292441642898015	0.37293762558869	0.129105200826547	0.114727266499186	0.0436232963766764	0.0186429905957845	0.483304976893119	0.246561197985178	0.407394001722235	0.185821336562771	0.350630312624631	0.0701853554315474	0.0611391059377217	0.200703604758805	0.0632555834149375	0.117419195353759	0.454398221653137	0.0847655278612932	0.194925837224199	0.574919701317894	0.107880639076593	0.303799055006022	0.173752903401039	0.292081539313566	0.413926417263359	0.191884395562207	0.420295160238265	0.170938569687228	0.283298412102853	0.205521788407132	0.323608256460053	0.479492195606924	0.395924776359301	0.0713032283685275	0.406234080553935	0.31724397330204	0.479243396769883	0.426266589200539	0.0801072013284218	0.0973694812950372	0.129861595502184	0.175300438568266	0.267083423990253	0.0512973354544653	0.383778684830511	0.248463427307411	0.0459574483253917	0.188166502827099	0.280944325064004	0.1767293514752	0.247184288950203	0.293236256817432	0.126831297175191	0.386441714104404	0.151369023631432	0.200991079416828	0.0943496535051101	0.389487049336097	0.557870484375823	0.455893672295305	0.566373602357135	0.176306256011151	0.260768586013465	0.187191285560254	0.121895430768943	0.249595155641621	0.103524284561495	0.264978146559119	0.451837510719812	0.0652910812852351	0.239277342427033	0.310657503542337	0.39440927661647	0.335670841466075	0.0423390114178849	0.466933994665116	0.472310316884872	0.202213989748896	0.240579774534115	0.0724831340342705	0.119128791778869	0.279454334409803	0.108933471526273	0.367275567229027	0.570941264274912	0.379901480359568	0.438652108036815	-255.395433693504	-279.023795480433	-369.601384054321	-369.21931452177	-422.861100846527	-356.705846657823	-331.311409203877	-350.475839182091	-251.175487417163	-180.024961405468	-191.045198102474	-54.804164643367	-51.9681540583655	-44.2537963812742	-63.1485971033505	-16.6774145441697	-60.5485173061468	-32.3292041899417	-39.6467718782197	8.88167110563445	-25.9092181772423	-28.655016714622	4.7446062155424	-97.370359931045	-71.8621721429226	-370.504892076978	-24.5679233976542	-119.356927984649	-3.864218522089	-340.140428331588	-33.276261015109	-40.4123817607259	-35.3895131495201	-182.463646893338	-356.976126713926	-60.7721537297089	-42.0232139353228	-60.1014577369411	-116.021516697428	-366.288448379053	-116.455959445901	-298.651824139857	-55.3457184065172	-251.144608885393	-95.8352292653031	-67.0414774697679	-332.822841063938	-41.2793621073149	-30.3200654226039	-187.926398759661	-187.215478863229	-305.126961035362	-332.388420514526	-102.812035341102	1311.01174096892	1436.82014750294	1403.19159014557	1444.36979574502	1493.15900455249	1648.31880965938	1646.84500542939	1592.99596794362	1604.73660927876	1585.64030161984	1579.43384556723	1424.31913298857	1387.37727012157	1343.24067122675	1479.50977066986	1308.08331177067	1210.99657612133	1133.22128294587	1265.68273314197	1254.58574591169	1363.15742931729	1378.28557106534	1311.23451917766	1398.83638683648	1148.00355545465	1542.83709542689	1368.42866034567	1543.98127301741	1341.86850697283	1385.1507492528	1412.36076773938	1418.54319499179	1391.77257028834	1593.08077734055	1511.89583965439	1484.86850408894	1392.04508120709	1471.2468117645	1569.02531920002	1460.57182714779	1558.11369344106	1657.67260392646	1438.506186921	1651.55116736231	1411.99979523254	1480.07509332093	1669.32055411477	1379.60650569083	1385.96199047489	1582.32031230198	1576.95587929418	1629.76097166409	1650.653455132	1468.76656613345	0.00680947219597724	0.103035661190305	-0.138006542875533	-0.0431118061170517	0	0	-0.158330020187906	0	0	0	0.193065792338628	0	0	0	0	0	0.0478644558280791	0	-0.239155068249681	0	0	-0.50398607342433	0	0	0	0	0	-0.190966121107823	-0.00825990798617189	-0.130975131754478	0	0.136288202700796	0.202707817403802	0.00784718072804796	-0.20152049635637	0	0	0	-0.185156415732275	-0.187882054068249	0	0	0	0	0	0	-0.0872373468774136	-0.101042321303398	0.0585990085283728	0	-0.236935155668775	0	0	0	0	0	0	0	1790.86221785841	128.856603535229	0.711510028224438	0.00297123780174628	0.436060606060606
23400	0.474107951794463	0.2588946525309	0.243366053331488	0.476802046621943	0.469499429703697	0.190279143997218	0.00205264626111764	0.00164757678845032	0.350768998631901	0.000883616684489646	0.425573116702466	0.534131628016815	0.265462459057384	0.115525056887203	0.317131502730379	0.0611876308122523	0.0790276699727817	0.275106131131684	0.271211777556186	0.335924176314576	0.318069028513493	0.192562303935497	0.185129211097956	0.321330748005338	0.999017863429814	0.0783983322841902	0.271097299206367	0.388792242788106	0.199977659743721	0.12732493174076	0.167143452870788	0.87622474324909	0.0017216798051693	0.00642290643801937	0.128898482639466	0.0967029615713573	0.0397269262090953	0.385875771651012	0.00155139040765619	0.393682354839048	0.172603366151555	0.37776141458494	0.00142207745954456	0.0315496509178431	0.259161369893576	0.0819519210074319	0.135398321379328	0.361730100860824	0.13989643797169	0.0490781061884315	0.522530397503466	0.00162206093576488	0.757107020943174	0.323575842106156	0.383414104282369	0.483517005618155	0.87540512921082	0.735276386953203	0.730158569475047	0.49853445306769	0.234001286371076	0.493941799852936	0.496357847208237	0.73054919191375	0.0521353980105066	0.519223028007678	0.266972934309796	0.693289968719968	0.29281363282107	0.153330966401767	0.48126131236189	0.25110307108082	0.241827775761354	0.26784330341743	0.307043044474876	0.215476404962234	0.00280423402445441	0.000906735979160875	0.230088474221576	0.217180501981009	0.273706649085152	0.00131080760862583	0.483815794947863	0.12624211239018	0.998878891106791	0.0794348681133916	0.24466787502649	0.0498036002332651	0.114413920344102	0.720304232065811	0.27488459614598	0.625190141788486	0.0726201664677316	0.420210621519193	0.139328796991345	0.268492212523294	0.295677035285134	0.00154738703101822	0.00345958399399968	0.817836359084196	0.0354867789378968	0.696991511205805	0.250159873402895	0.488013445752086	0.34848818934537	0.00834098851878149	0.00164254151563147	0.0873067998246189	0.30866017704437	0.674369950333379	0.324411911777209	0.00191315583712718	0.997838400666412	0.00177146705511167	0.495841698844669	0.218725333282892	0.00165991364141516	0.681913252022985	0.495867234798102	0.0977485567958858	0.0435072191755712	0.27553237822321	0.281691815285961	0.43283854171427	0.0928594087370375	0.0543642511879229	0.637268185285703	0.145481740085426	0.412224188283457	0.344337145735962	0.537464680397489	0.154682927363633	0.516871210562785	0.116388636812376	0.416408252957159	0.316459677610574	0.330442667182606	0.410545168018125	0.356532938218238	0.328617467504056	0.161784525144444	0.445227149942414	0.436339025366335	0.366886468563126	0.579593364165551	0.302950641408403	0.302929805289306	0.00179538569816787	0.223485842778658	0.598083111720592	0.176500244099132	0.0905802845250859	0.104665512075377	0.137256057116978	0.0065976577238502	0.58446867037875	0.00241298951242425	0.500243814935705	0.163885439466659	0.416190357385294	0.100484291646004	0.00569158437828809	0.00105269137685751	0.0227756328850878	0.00250169597773845	0.593388920026231	0.273067425861373	0.100978373066276	0.416420027275846	0.0043611884005354	0.698850496822744	0.315488579609523	0.701600638652838	0.581520480324405	0.881380891349694	0.595561981621523	0.258126659687649	0.309262488987991	0.0690701175387983	0.537282062647919	0.733127536317853	0.45064794058459	0.0660916272605353	0.798501732832434	0.56537573581194	0.464583945911921	0.327308274695146	0.466535216610294	0.504150449049494	0.238043005203017	0.053419792676667	0.00479336226147002	0.187988103373154	0.215279964294309	0.294902707200634	0.00152354934311458	0.320090912988385	0.215910761017092	0.119928826422944	0.204243041398175	0.363689208690726	0.00254638053772381	0.997706766182911	0.111287926262239	0.00145669935243267	0.0225281184416045	0.103669910649455	0.381157295404556	0.45743841801099	0.713967648202142	0.102789582849408	0.424237417884779	0.00486559150449578	0.154721817399789	0.534642584948679	0.146468462107165	0.161326527404677	0.82304905767543	0.00142181320107217	0.77919925211266	0.32678444839176	0.453017140820729	0.529261405180445	0.0683387240841349	0.145527978362349	0.191248912843384	0.247418970217067	0.330773585778792	0.311348099263472	0.106511707122194	0.451993081901767	0.0798927870986895	0.728051990233296	0.145722589770267	0.22490603955205	0.645209042697556	0.405099831121278	0.00196805443767677	0.260444939227457	0.669526674760153	0.162694021801099	0.563737984168721	0.281279225520278	0.307807288891387	0.440888524897434	0.00182243634984689	0.21612107016299	0.521895796398779	0.763415405180454	0.103679428349356	0.192701555052273	0.0981609387180654	0.366423768515056	0.155669556301329	0.412287942915231	0.35110084461328	0.440047237805221	0.00100098540814933	0.284401398590152	0.445000412504436	0.197387419719398	0.443574572600929	0.572378171319522	0.42822019681063	0.353768755901628	0.00329502980597382	0.180646225055202	0.754950129441545	0.135495362454819	0.276997129722482	0.00118032638236044	0.152832440035557	0.00415793421320765	0.996939153420567	0.00144680602645482	0.459619152668779	0.485940416900615	0.243834281626731	0.197261339886913	0.00442462112158083	0.00173484758389204	0.0768836495112225	0.0725950242238128	0.632742555530135	0.245686970945919	0.20346060143159	0.569897696558798	0.00150557206940713	0.803710326367738	0.288596263214366	0.84381713459712	0.629927673440469	0.544243930168866	0.912255543681162	0.565146849339393	0.201765490145077	0.148591879464374	0.445033997804851	0.658331500799675	0.721767683544325	0.00177441428455973	0.838539214194808	0.70223551914266	0.33489868868992	0.738020892046621	0.406933359592092	0.504396601786086	0.062375199668254	0.0012561209453004	0.0927997080238705	0.412256118132581	0.374501427356607	0.00141890474197663	0.00150867978695272	0.147725574958051	0.432385914996606	0.211132664758359	0.00571073541192117	0.556691876023829	0.00138050747041358	0.77959645401487	0.0525828965883572	0.0928312800973738	0.0601196056774938	0.0013261759020916	0.34711681288118	0.217775502478072	0.829909643756709	0.0544080014961225	0.557149899554789	0.00276728430366419	0.0984311422653604	0.0967181933134936	0.00115252398936513	0.269126305914573	0.812592860138047	0.183434812983293	0.809426718990689	0.352319182781703	0.420756212239411	0.533284224906289	0.111228400041424	0.00201547221483174	0.00144352870692706	0.0013394856303116	0.509939390892485	0.292112352610278	0.233183378158015	0.648357809122486	0.00102907016690679	0.620239921288108	0.0739227534971911	0.0564738930440563	0.606781069776737	0.346042033124742	0.00110746192354336	0.288138152461848	0.656219217813238	0.000937665560725013	0.551476903924094	0.297116544983982	0.288507601447809	0.466964175654136	0.0582268602501631	0.234391853349231	0.561849511325622	0.696452014104059	0.164007815972235	0.241812483611952	0.0866392317083107	0.45342000122097	0.157521621666064	0.344685341739287	0.365600436642077	0.453431436131886	0.070991747574383	0.220104791999523	0.416093356929922	0.188970017507746	0.405144649251078	0.621116044919331	0.412283533080916	0.363316590055296	0.00159637520546291	0.174378282371339	0.741691673794378	0.1083345449072	0.264787938231106	0.00144970048843137	0.218856575957023	0.0109898015563126	0.781490856242566	0.00243353213126193	0.524034614258617	0.516040439962763	0.260664432607315	0.254021197818465	0.00889368140186062	0.117201364942514	0.0915545881458866	0.0611478210186483	0.652143732382378	0.274538189850265	0.224338352051294	0.478938802397926	0.00174556179008505	0.77907849733041	0.330407522230079	0.855390700307497	0.549504825580651	0.579834872342743	0.921800609735269	0.5546084924058	0.247785672406506	0.130689796484758	0.480570371900835	0.694406848706637	0.686884894323772	0.051507686542881	0.882866442909886	0.762784651321284	0.407145895703959	0.760191138190113	0.413296923915832	0.509783246553746	0.0582564562216025	0.0248890507676081	0.115331927558078	0.353260261461774	0.338177256605323	0.0767190459413258	0.00513580518085152	0.174068542066101	0.384693451777006	0.195329209820409	0.00146998978716731	0.587103612101723	0.00188379771252161	0.762676531490325	0.00386016054724112	0.0809819278956432	0.0585113799133393	0.0735699614652105	0.408206427481442	0.280976616728082	0.827824440646159	0.00136320482970632	0.583371318680815	0.00240373403882694	0.176586327890544	0.12271337088674	0.00107041507264691	0.242868616854699	0.856046071327178	0.218414272467071	0.764245817859717	0.275233548256465	0.471647055221098	0.556624777313107	0.130281960900266	0.00128491271615767	0.0413401401552797	0.0595981856631808	0.481452180230542	0.291580106724918	0.235670474523648	0.714653338702294	0.0567769313801305	0.614227715608071	0.0931456111699629	0.0293417444768301	0.622575629540316	0.498974974730182	0.0631809215279257	0.404497690847547	0.625794489042484	0.181123128370325	0.707321765501718	0.373317721889527	0.341993529405484	0.542972486788064	0.0516105074086409	0.254695014328801	0.378070149692638	0.598283679994098	0.278034917235377	0.241426494015203	0.0557566508780693	0.575137008962079	0.386356917541682	0.390978968484715	0.531135752170122	0.520798830695616	0.0347305769363052	0.323976173611592	0.430875200410048	0.263246525443671	0.418308617489634	0.618980933489552	0.552932080124916	0.422008672651099	0.131532045677185	0.247320547253543	0.79193630144483	0.0710089548529209	0.277425014505069	0.00216216613930612	0.334781510997137	0.0123458857971044	0.681082484238675	0.0285118765712915	0.702802846073893	0.490253126440221	0.317378666739588	0.213323964668736	0.0015571125963372	0.10054717405826	0.109752392456636	0.024333754489004	0.664037999556612	0.352718183135271	0.2339342379282	0.476785570101513	0.00114132774637413	0.780676213873279	0.345916109219731	0.815741543521557	0.589958096186376	0.63511609883906	0.997533391752462	0.589039472893151	0.203573496847763	0.114909848400332	0.373278202312891	0.657362882949622	0.831211163584094	0.119181281316228	0.801060927384117	0.757937036980589	0.249484602250272	0.818143433411036	0.404209994086371	0.501135729427787	0.192438401733591	0.0786580827642838	0.10138574266364	0.355182920137111	0.379786438426816	0.00266307870006387	0.00478508199847958	0.182332146018614	0.272473566587453	0.130768540734596	0.000989494660203142	0.58324768483482	0.0212189064497816	0.805141579090119	0.00117821018508361	0.0402136042029262	0.0361147360679911	0.187886226586036	0.440283991385511	0.165408046174539	0.865690306615114	0.0505966756711667	0.612378278883013	0.00220735276863702	0.19062651840497	0.214590102283051	0.00172994917703696	0.313034126597698	0.848268514363106	0.204016993695299	0.744933826083162	0.200025712525407	0.292332971844263	0.658835349724128	0.104581438740648	0.0601631762513612	0.0754030814717528	0.00166287534379278	0.707387651511508	0.345940634978092	0.331391024220701	0.802930207504426	0.052716186156911	0.732563735504154	0.115893269513102	0.00108925275061508	0.641695940395227	0.434374030734281	0.0517851001814243	0.225044572397865	0.637927010035137	0.301651011691687	0.695305183116217	0.351008318620311	0.378137617359191	0.589984372867327	0.111104320366692	0.160517499003372	0.219025730984198	0.400078006754981	0.341974892897921	0.419560035378998	0.0656125442554318	0.545587963473632	0.309572783288199	0.277175881618735	0.559341634595395	0.645307636421319	0.165233556792742	0.215575132130206	0.490153012959027	0.308120085356247	0.190351189771423	0.50450921669421	0.535935485440098	0.637686609384487	0.270901067881114	0.212863829115666	0.59512610126802	0.105885312852358	0.192098288601801	0.0477927380071335	0.251488488590764	0.0156416647974457	0.647466415475767	0.0928254878897429	0.587911239368073	0.451372811514111	0.327280020421228	0.0805041723680431	0.00185393333563158	0.0618468393708978	0.132314568374855	0.00382676960080117	0.601845116296774	0.473931379502886	0.38117403436685	0.710283667422537	0.0940026526932056	0.677943002892492	0.336428239429297	0.574657829418502	0.494608584815832	0.334531484609775	0.844410998606736	0.352499792853159	0.262295422823225	0.143913971441923	0.214884296407121	0.666771863100372	0.699492787557479	0.104746024266872	0.669596246438279	0.702688528176602	0.220034629999446	0.681244188587115	0.31324069824888	0.241014318106682	0.314383921614944	0.0973081233814972	0.0571037335711014	0.395993274626484	0.403028126982851	0.194185672010195	0.00430428805684782	0.249855395303179	0.37348352995934	0.113970744972666	0.0520723347401291	0.45145716996532	0.00226307823490138	0.694335401349255	0.0346692856003527	0.117583089390267	0.0442235814130355	0.1794672490329	0.551238423711209	0.128187058999659	0.615103137219387	0.1026038248889	0.399500901778253	0.102414645083244	0.206532339682929	0.248757671840082	0.0688053314351235	0.265434953020117	0.887269572011991	0.259481767405026	0.597931163954016	0.0935723420785856	0.344456881146039	0.565580531844607	0.0519607745382145	0.174387954630207	0.249988465520061	0.170450599798719	0.632621575599828	0.332066100737207	0.296734011246202	0.587372157143835	0.0750391980716903	0.79277072636972	0.437288865112739	0.193301191553359	0.424499688656808	0.646602450428308	0.0837642048563234	0.195230517680414	0.6440233507228	0.242448626506135	0.6434353922163	0.362275804985051	0.266300847536419	0.583211243679523	0.110911611661127	0.215929856556194	0.190546625788219	0.191485714460019	0.381975253979744	0.27993295599563	0.027930472646127	0.475455005142018	0.508588300746943	0.456370788147393	0.541997075102941	0.564807297569988	0.146909628015324	0.167886665707696	0.679329729864615	0.23699333680629	0.289972937048733	0.436569875512501	0.437005655452578	0.641291787586789	0.33074170285773	0.352741476092381	0.584535313131984	0.173685657899037	0.171324082746485	0.0428147226010521	0.184257136223496	0.0215986160508162	0.516870841651624	0.112554622584435	0.513287028135134	0.320457939060202	0.353727800743308	0.0861494015114139	0.0741997242494447	0.143057102289622	0.124497691244479	0.0445811992435253	0.457521351535306	0.372500646620959	0.338947399045746	0.752464432389751	0.0937167001280521	0.604660043897879	0.336316211496853	0.396556513440486	0.424547574894295	0.249658496926719	0.736420108882416	0.247929033832638	0.0870239742485515	0.0697058214383712	0.187421907189401	0.599810117601591	0.592373185165634	0.219260585828641	0.422852367160917	0.539503682441783	0.25846543703552	0.576414012350262	0.204791977301625	0.425741025523482	0.300836185816439	0.109419644593297	0.0951190151052624	0.289839822580845	0.395711108017373	0.124224257265963	0.00789863434669619	0.145224627066579	0.189711307769667	0.178172176231307	0.146704606376689	0.409132968931078	0.0379837968015518	0.598272525501971	0.0808798308102894	0.0800645752115364	0.0501225956335046	0.163707095965247	0.597606774277591	0.174804907865624	0.692154628836961	0.0638941108703998	0.387040857987325	0.103374885154077	0.165374462289064	0.462948470051206	0.103178155717132	0.274897697687123	0.816104813219103	0.208309897745556	0.45698700068079	0.178710253837155	0.209822185376919	0.432751813291907	0.0237328882238508	0.186879474477248	0.192423431847436	0.221295336251527	0.572413956044721	0.27020215794158	0.231952173800057	0.603911362353023	0.0473303812798805	0.621050044346826	0.413796771832015	0.243680832637792	0.459586531242433	0.638074971552319	0.0610215621820382	0.095089381776955	0.632316824391154	0.161651189128788	0.638322538171417	0.422260454000719	0.249479551127838	0.643169045056216	0.174040745207965	0.270251326940552	0.0775506089253015	0.212841878791359	0.408823406990555	0.337314543589914	0.0014373990972649	0.542120752957884	0.500377132737043	0.541314448676097	0.520572827092019	0.427509436473778	0.171240105832275	0.180302302898056	0.718038532205884	0.288106604914269	0.394632716548084	0.459385223110358	0.34078792668848	0.798446343582344	0.317848005395478	0.313341738079415	0.69340171764945	0.128479067606309	0.2451426840172	0.00152323925380873	0.29932815614613	0.0282146990252412	0.545828377459604	0.112948050042786	0.623928705484184	0.38084827970542	0.444683335580422	0.00500012233431041	0.0867630485592391	0.0482158876154718	0.121609178190081	0.00297252870106173	0.575689038618142	0.455622911997374	0.422352073243204	0.76044210174015	0.0889824209569957	0.509600039972117	0.359476670587567	0.337721358016178	0.527607044124022	0.170058462799032	0.595124330279447	0.322759236499714	0.1556259233369	0.101775762216869	0.165496089553599	0.65807530565171	0.559014501014434	0.185343073840592	0.53259250357805	0.561420405840716	0.280432798758383	0.385157757736734	0.168645040152223	0.398678313819962	0.297630205050815	0.0777632673443051	0.0367410197916746	0.236749407058759	0.45877343855864	0.00242375933426835	0.022810440566879	0.0808269321188258	0.0322806657820973	0.153226499084907	0.10622043907437	0.344382159904282	0.0692021135841532	0.741582744593853	0.0980061717776555	0.0537391627043276	0.0050219671523234	0.0732302117543869	0.632943810798928	0.254820498659278	0.692093211548685	0.0690046089090085	0.317188827440973	0.077873428672034	0.21861981612228	0.560343365787356	0.0736594873591306	0.169553093061138	0.762041520091389	0.297859443802978	0.462919887583229	0.174667971354758	0.236152466642417	0.432190853382752	0.0383407289594557	0.107203096479661	0.160915062199063	0.206349444688159	0.684055511495419	0.340475614018364	0.315462780773235	0.651034378443407	0.086833268894029	0.588644787210798	0.37224021492778	0.29280196320082	0.526043721282601	0.52294304935072	0.142954763184589	0.130884648057099	0.543890681878025	0.325532288046286	0.505212584067212	0.294796943925735	0.239417951213823	0.417465173615715	0.232553738100477	0.267187481889269	0.196220444908244	0.336986465121086	0.358614499861022	0.507949902465606	0.0867714188424054	0.474507278899349	0.465736618824882	0.312626030002882	0.475615522990487	0.377511671892226	0.299282538563347	0.163870337354484	0.549906066087613	0.360381746279628	0.286784720930136	0.416676559604835	0.280551476881185	0.585527268942705	0.2841985668665	0.267315423437035	0.458291332898378	0.14914729035639	0.187756253480516	0.0774591274136255	0.141261643976024	0.023973178418143	0.561696219652309	0.109020926903147	0.500745856134925	0.238751593098859	0.419672940429661	0.0729458404023219	0.0502225874902486	0.22967845785928	0.0832984936443493	0.00252309356113218	0.412825838203288	0.297443702503918	0.260635591712788	0.685300933513919	0.0950193362843324	0.400222379368372	0.279788752078224	0.0743346718093792	0.373205258288956	0.176210797031249	0.676894024858822	0.00428769758317024	0.111533254138729	0.128223701603439	0.21198019039675	0.648219318876948	0.515407580433963	0.142701895327462	0.392572921803748	0.475903940470295	0.367867096494497	0.363536053689159	0.135381089436135	0.37861286024216	0.322736648849968	0.0689638303653376	0.149636492041834	0.241596549450403	0.36601739948093	0.194186990426508	0.0301151349837815	0.124050120815545	0.183943885869468	0.220139344667814	0.133799926877782	0.339712404283642	0.104308821587382	0.612297173991117	0.041646187547939	0.13354603972753	0.0467103612149423	0.179520035860887	0.563057331083801	0.116862807752418	0.575933235486124	0.0578456096071938	0.288403038709942	0.142909591432202	0.104226586968196	0.318512836073144	0.118303383146809	0.204080380688999	0.935326988478366	0.208670356475796	0.482269817322363	0.246718212176025	0.33623366041699	0.293920012839093	0.0018270480939618	0.134564885645995	0.256309455381832	0.249885969483519	0.421357932802291	0.228681118452897	0.193670059464414	0.435586227998364	0.114313014337098	0.572200316525646	0.517941771327861	0.220418978900855	0.507341047402014	0.432007558938243	0.277699116525868	0.0297536656420353	0.316345397287307	0.500331052902285	0.337257086770534	0.0939329958564157	0.0384968576365586	0.633010838150012	0.192791085203285	0.390586263103898	0.310262796998381	0.328030312456189	0.356827830692867	0.526039150450186	0.0559927465571044	0.361265570013132	0.292301278336891	0.262641187910267	0.196872415986793	0.381987551020211	0.328582767878294	0.198108437949163	0.399816974552996	0.444763360790936	0.0927833572497583	0.242270024498138	0.272171142501714	0.312859725734158	0.182442491350378	0.165359931824466	0.610565422098061	0.169676737942847	0.238298371666871	0.111238322808847	0.24304534937981	0.0125671865553039	0.369944010375574	0.124771470372202	0.280365917909288	0.11981643605618	0.361726285248095	0.135878056580058	0.0033512853913197	0.248056344193278	0.0279922353613752	0.150375306439899	0.547805060207021	0.117984970232431	0.177469709501038	0.492105697953598	0.113873471690251	0.440004580320638	0.324024180416795	0.36111442139142	0.606253941672011	0.32524606165249	0.579728568321532	0.241312611149674	0.321361885796335	0.212069516651609	0.360450674221169	0.565144105707663	0.420126364912295	0.171126799869528	0.465114624221182	0.357912041627931	0.42313700824504	0.339192736315372	0.134693942520082	0.31370580527468	0.262991738963762	0.1760477478457	0.259594331871756	0.176113942895024	0.377327947040271	0.263966584467045	0.0734547909882763	0.400091524702395	0.474523248179461	0.302630285433284	0.213002704062399	0.311182632900202	0.12803829912913	0.732243279935157	0.112933547954974	0.222967522576648	0.0235274292208185	0.242841045369204	0.620211968514355	0.460644808362395	0.587388725777668	0.120640712713218	0.333211502220352	0.157133150647749	0.240191627468479	0.569486781169771	0.135015636298474	0.144259940692038	0.489324504809551	0.106830388288885	0.485927601515172	0.325733637250546	0.464477614862668	0.418609073741648	0.0610937681469994	0.145092885667414	0.219303049256436	0.146605158296653	0.244292167224921	0.136536915510994	0.128650654228615	0.383327623044148	0.0696199590521097	0.468907495330526	0.506677190246364	0.227998632811261	0.543723585078049	0.480912153623941	0.283763998016366	0.0460767766405346	0.259166878950582	0.548427670880557	0.333237501701798	0.117337358815501	0.0535856881255059	0.699947354293254	0.139744172004125	0.417624750280365	0.345819878127022	0.266887228429469	0.323651682773057	0.539141639797289	0.0528260286339959	0.289762939522559	0.288804873253649	0.291736883158173	0.160242311173075	0.361746110684696	0.341814791456828	0.177896558601244	0.463385626741759	0.415295580544054	0.0721242967481087	0.256088704145295	0.242100994939351	0.383941743297148	0.137174990503236	0.213632880322841	0.64005544312535	0.148722414062422	0.205014849128222	0.101105191803637	0.25505728391408	0.00774737120811919	0.329428864793195	0.127484467856348	0.355858725259307	0.168599302815112	0.375178960914157	0.101705838884708	0.0466972590226023	0.233029776842596	0.0276296784799628	0.152482563265578	0.671398805668446	0.129924868419292	0.193257703556932	0.530851173044579	0.0753636593670991	0.430977292737515	0.364361585558135	0.395580068159728	0.630360898032135	0.361813092385238	0.558521423869295	0.25253902003371	0.37245675635051	0.284214840133706	0.378434123992359	0.551820387561172	0.440094098929391	0.18138522669018	0.569227406918646	0.253678583466766	0.506646783685141	0.233631670364293	0.159767428342327	0.307518780424498	0.240304389931537	0.251950451697653	0.229969807912163	0.183140274346071	0.404134027398801	0.296342526289157	0.0775362223441751	0.389272416637958	0.525757157824276	0.257702414468224	0.21487004683833	0.3795877345765	0.116390493315614	0.687624633870459	0.156958424253054	0.243468457542433	0.010104405988082	0.285777128150776	0.680196155848784	0.523718059119106	0.595121397041089	0.110384503308301	0.280373898378634	0.140726302870753	0.278050759978417	0.495135617197238	0.132784667387324	0.114166372758423	0.606761504613734	0.126211230646247	0.515359620087933	0.253904445833101	0.454539747470498	0.366624702758689	0.0597281818879466	0.135083933039758	0.147752460268392	0.167494308500631	0.33475360892167	0.133132044110753	0.135408769099393	0.475941810404503	0.0699986884809573	0.494695112994954	0.47327115169427	0.183715174156834	0.484087145600843	0.334114293004483	0.295948669973206	0.0283613310884367	0.625691811551255	0.564003903889851	0.391098765792209	0.196355736160691	0.0451546921887915	0.363167476939492	0.338405541443408	0.442860224569975	0.109697360782964	0.360446746176651	0.320974526217153	0.666564564866618	0.176383493674587	0.183488763210301	0.117000775358792	0.114502379918187	0.191103174611615	0.0795565630018219	0.271118797096477	0.0953989685150507	0.510177917220159	0.394582258844184	0.168876391879167	0.0818451812985465	0.143161472275762	0.204546419904591	0.121111720458491	0.145720492731277	0.245878519330005	0.345818320493169	0.0977776897552796	0.173725934277543	0.0515842776861265	0.0717513588157638	0.374242103139742	0.301274755744719	0.337659492231932	0.0653424409239994	0.432414316519415	0.163419249755207	0.251712322648102	0.217900262712492	0.0114663243023054	0.0852103709985687	0.171480418295472	0.225503558904045	0.236741752193682	0.409215737728236	0.0648683389250781	0.209623932516919	0.0475964791786688	0.350003735614389	0.00118000119427036	0.180837564773491	0.331362056132605	0.00108977588468968	0.424717787268044	0.170857203968071	0.452671433234576	0.399500732802407	0.36937172976678	0.0370547971508027	0.284513438031217	0.328010631354036	0.612166257087416	0.546352589715562	0.161594753128849	0.188229980352014	0.00240329138123035	0.0370990987990735	0.433301845803436	0.246736625640388	0.226931437800161	0.00135396696022751	0.0662000918863896	0.471927225394533	0.552555424601145	0.312981198777035	0.125265988458704	0.247006434553365	0.202413560734625	0.37995024798041	0.0527104933357347	0.124955028608062	0.0763370016511983	0.856530017379321	0.32540913699451	0.261117250022559	0.360433522280582	0.148173028287734	0.277836293669581	0.202170134631461	0.059613499822394	0.173362822297596	0.148990569324964	0.168823150170526	0.576431086193661	0.0818054361315756	0.375159878667126	0.36256893584125	0.421552261405615	0.193381956477018	0.0642904375733879	0.302940896424181	0.572275383105485	0.451646543925694	0.145702625906211	0.0962809064591739	0.153889366908249	0.328013608930214	0.256635353554243	0.353826567497157	0.627619270385529	0.166029235958497	0.173094870566413	0.326046621322358	0.282564639418909	0.0210371724578096	0.494066375655661	0.438387027929608	0.398223874754187	0.180383758896157	0.0012851003885776	0.407326323214047	0.275853869305317	0.442268569266833	0.230864604603286	0.466857565606298	0.342339811444881	0.617480968556302	0.199189454928009	0.225508490093932	0.217169142151919	0.0717306778901257	0.113252774551742	0.00159001033753268	0.362184897525936	0.055431530435003	0.574320123294949	0.445212542814587	0.185846576068766	0.113383327355071	0.14345119553919	0.315266504645021	0.107546733935288	0.0914057517228852	0.194191531552515	0.245142056311034	0.112793886960137	0.12787797070841	0.0788964974077006	0.0544186473123516	0.290297997869148	0.282304521243003	0.257596671001237	0.00197866906418991	0.414416592215332	0.120820458464268	0.222287438309037	0.239000124084329	0.00188015996012469	0.0903492735964806	0.233810668761017	0.192966735812757	0.206194728328203	0.445075052897334	0.111663999968361	0.220471291815009	0.096024855926652	0.335918404232845	0.0315015275167497	0.168121767974878	0.264842750698057	0.135965005698378	0.422575331268535	0.191268488563569	0.341288117992512	0.283902932331238	0.283282068092285	0.00160760737954862	0.369402918363178	0.289275571423447	0.605924768724579	0.543675895395068	0.142421884589245	0.166474321409077	0.00159350736843848	0.0774720149386853	0.370328176881875	0.218492094717789	0.196443515691913	0.0294180481201981	0.0591701892395763	0.468517041491161	0.579757655071543	0.373021971341442	0.00402808429598859	0.219427541198886	0.275430292440401	0.443448335112025	0.0675093983005118	0.146849239537507	0.0425258193025827	0.757509314194914	0.347934114194483	0.23209170562967	0.401128661556062	0.154065175531448	0.324318388245042	0.166901224339396	0.0592030276924121	0.00175590190320378	0.159218922840249	0.193048096500387	0.604564935923813	0.0973130106562719	0.391020626218282	0.322388248009848	0.461962292856587	0.233292244071555	0.0696121277370039	0.375031582665721	0.596988079745162	0.438067686241054	0.034722248452048	0.0965592205457102	0.124585891819858	0.331148506934877	0.292330688350252	0.296073659052892	0.632934379964924	0.191485170591315	0.173238813985666	0.22813884073677	0.222156215941029	0.00245860509053353	0.449646089451383	0.4420244050664	0.345658667841215	0.183999999281725	0.0916154189829493	0.372285004090782	0.284867104577444	0.486046129952621	0.238507772404775	0.373728961647958	0.321352039063211	0.530318185646939	0.096255772935936	0.264180215217588	0.163885580106097	0.00109635725942061	0.130391786073673	0.117019992312537	0.449297375201675	0.102448678150708	0.599383888771711	0.554443796392842	0.000954323670370396	0.223608153847999	0.0965071400779519	0.273400098250803	0.071255132088618	0.063066102311708	0.182810873210773	0.27228695351558	0.00144678682731743	0.122156124355164	0.0571527820965205	0.107642363592225	0.428432138434264	0.224379272146479	0.251561813983105	0.123074306965826	0.514253564516558	0.126169233165639	0.223801865825149	0.261264142836641	0.0152531106232655	0.0497312276167218	0.0547139565771199	0.0232824357849733	0.233391310948343	0.541213831585408	0.051567028717319	0.225530206398451	0.0602923393788337	0.208809352926671	0.111629673896297	0.218879704290888	0.386536262990641	0.0393000423186817	0.421228753883056	0.255727695580411	0.366868050893999	0.597626292966119	0.344884589229293	0.0312801067320476	0.207375612619678	0.338585671723956	0.545853758362927	0.455203220465604	0.125011964208661	0.184599147839978	0.0422204308837578	0.00103027079915645	0.360904015846264	0.138019426531171	0.275693044408605	0.080580505478232	0.0531512002598531	0.349894594976777	0.595080754729704	0.470555255506356	0.122126313086952	0.240006774267561	0.222660744527003	0.419545025953786	0.00940392112145975	0.215882606202668	0.0360212512497787	0.615064250094696	0.411301722578428	0.407496932750683	0.387864766975173	0.115801886910068	0.305505483469983	0.150396839218607	0.0712266064766447	0.191650394706221	0.15917545970794	0.0959649925029981	0.45380840529964	0.00116033226634841	0.350392923554874	0.185450997604244	0.481353590534576	0.222232084130553	0.0661739305512253	0.394246659977494	0.513036075208673	0.399863929929817	0.172091522235449	0.026387320852068	0.150347736030204	0.00126636993714645	0.3279227038249	0.182801464990055	0.54206224904854	0.191650293245004	0.165234730859926	0.254824026723621	0.262323728342698	0.00174830931691129	0.396098611547264	0.396640628696468	0.286169544974297	0.103870273294306	0.0989060625198469	0.334015231813556	0.29616281203557	0.336407826070953	0.280077388623321	0.348815758541741	0.244907912184505	0.465953341354481	0.16768461958051	0.21466013582802	0.256245093187913	0.132962964918288	0.161215773327775	0.26291388896677	0.421063118723527	0.104156038621249	0.433443351877115	0.383997610834387	0.120881129006919	0.201252034980746	0.154218581295903	0.302381601175262	0.141116671701956	0.197941376861236	0.288186827439674	0.312529332072494	0.0852469550642272	0.219710360000667	0.0388643631483744	0.0471487003447628	0.454379040191013	0.286500484273523	0.242853359321467	0.138173734155852	0.469223368291053	0.160772493302721	0.120404650706966	0.324155363258941	0.0184061823286751	0.0870877913379427	0.316393494285999	0.211617594012361	0.281163722683846	0.438541405195845	0.131582934232584	0.261845534605233	0.0424525535834378	0.228488814116354	0.225715016006628	0.161474537087361	0.42612907902065	0.106511317106474	0.414192919789656	0.258447434493261	0.310396109388778	0.411188184853333	0.362443207128615	0.0644430568723955	0.33656257118998	0.327999149611675	0.510521579566575	0.465712888349116	0.121241916477582	0.145640991333229	0.082444447589414	0.0471647187433206	0.434571229624883	0.0829468466105187	0.309356219655536	0.201162667005808	0.0476570415470494	0.49737301248001	0.543519440955092	0.342427466540863	0.18744696134654	0.278348793886867	0.163744747720058	0.453056240846593	0.196594051730193	0.189482604695492	0.052789473358824	0.574053290146073	0.37232070447161	0.399474902974066	0.357650117225846	0.174444362770676	0.228192382479475	0.219140400114704	0.0502747099886491	0.144905993415407	0.0948022507543299	0.143366338256146	0.491765867092589	0.0913867365967558	0.457247518077326	0.379472316714664	0.448621722020255	0.23177649966614	0.102010079330937	0.405003788810147	0.44438130285214	0.41718877757396	0.268331127291077	0.0854884675138557	0.113907709791919	0.32741810003848	0.264300352059022	0.40316977169614	0.445613826361356	0.190825526930095	0.284568431538882	0.265183988166671	0.261122570262857	0.00466014077418596	0.314116814279661	0.430247060178537	0.293631816239122	0.0972655255275107	0.0549017081442599	0.204506626923312	0.304474523089794	0.475922598877333	0.228623918245839	0.330550185569049	0.145091723054887	0.533420489191342	0.146622128798472	0.15109637448717	0.263320044897373	0.13126237972004	0.107489480176439	0.242354331482694	0.423630518315111	0.00100033227159524	0.401666349835404	0.395708306231614	0.119137424193376	0.145325560208231	0.212819097937083	0.391208581594639	0.0703049773133498	0.229383269882344	0.234630118582376	0.298772549169058	0.0324692884351263	0.311868439780597	0.00286788962943529	0.0129066047746756	0.457824828214971	0.261507010904234	0.211776698072289	0.0704685373535952	0.454022778067657	0.199870930983167	0.151884409585323	0.489313658500118	0.00187711141286467	0.00110856031744389	0.327885667421028	0.125145338940772	0.121864094923976	0.482022701996378	0.232655306046623	0.137896434782489	0.011935846113883	0.165554426159678	0.244393336862256	0.191527990718449	0.567672564039036	0.0971918470549035	0.447528500240212	0.251559684908589	0.311399422337566	0.436907321465765	0.331985090234543	0.0535723252927134	0.426477663592131	0.223196937525259	0.331291659461974	0.32134182441027	0.0898535244479059	0.155212060505555	0.127504147898624	0.0398437977554729	0.571553039003037	0.139001588747966	0.196426748498561	0.213762279990021	0.0467959854277362	0.539590545825721	0.996273299918139	0.202263552130446	0.269660687713979	0.0947396300045048	0.0752051213550669	0.281469863074692	0.253322694675522	0.142112279257902	0.0321374768739581	0.351791710763811	0.210599053919035	0.383786403785032	0.060592344947734	0.148137516150724	0.185909946725876	0.252104502894492	0.011264522375127	0.0308700917793979	0.105072318209926	0.0964613200405545	0.341007888123168	0.148126977900902	0.416838440238473	0.538525546147512	0.557211916419831	0.204848569723441	0.151357581192505	0.432844405872908	0.278633958227551	0.292210458404141	0.204812900584924	0.0277463329810101	0.0748411672724834	0.351308680826802	0.468680178447536	0.381924931096962	0.394241563753169	0.10467436232802	0.285861954941894	0.00204123858791552	0.0842408670040767	0.00155021828446765	0.425065683338855	0.401189544617268	0.517033151598019	0.0477555680933435	0.122782785783501	0.323403210174211	0.608666771354295	0.391566401185472	0.232771438798027	0.342311426425329	0.149740036694365	0.750304708094203	0.155229016974487	0.0621928664852334	0.495300962686478	0.0910713059786828	0.0292879789168485	0.157334172513475	0.35491649893214	0.0572825302060265	0.512233434743074	0.189860094713509	0.294330390535057	0.241369314229864	0.131488068685864	0.315945493917465	0.038531799216551	0.356206441839147	0.37808167303405	0.293280363748449	0.00229130633489238	0.367155645068572	0.00321219863314711	0.00238573591288066	0.455411306124311	0.0752746964265967	0.275509243972361	0.0763371232585384	0.833185460503788	0.00291659016292045	0.00224249364941205	0.590846529221424	0.0189984813433644	0.00191722520003365	0.0851095009161057	0.27725747813294	0.320730102493852	0.725704573884906	0.112880053831427	0.267364799527034	0.00171517491997502	0.0479049865065604	0.396761288451282	0.0715906791612887	0.690482539722224	0.0522044049831027	0.340680416183578	0.151116947197027	0.085488052971165	0.833390313670664	0.242319426327349	0.00139981835787512	0.397623479120334	0.249441141265478	0.102006345213872	0.441396218531897	0.0756022178279083	0.00220577910291425	0.206630875295137	0.142025089557197	0.512943884472053	0.103931941205391	0.360538262351402	0.386107470997749	0.00898857350289232	0.0151269908517678	0.198095528272984	0.339595674429323	0.255825538593944	0.214637716195735	0.00470865754861271	0.212985761166439	0.555284814474472	0.027703931869942	0.00206162238830613	0.0310100777617752	0.118950523798441	0.82052439553753	0.463588407973706	0.462813732982454	0.0256220352781843	0.30334552374381	0.00264192573686748	0.0408660186088529	0.00242725808809237	0.000811382395419632	0.303387187254883	0.0701326730526148	0.530181500869103	0.523823955599603	0.609857796967298	0.383989518098586	0.283697929195233	0.359961817616441	0.46336261336635	0.117907292970608	0.377407181163368	0.114079129187591	0.087652416996433	0.547080806797861	0.489904046401738	0.398985243712441	0.0699927879713466	0.197775905825556	0.0650884796002498	0.252727565581942	0.220739546084148	0.00329983869914516	0.507323709556372	0.354639800305601	0.222980433709344	0.00123478546095098	0.146333584631647	0.00150064802461479	0.385661691280088	0.0388489584788872	0.0731645464911589	0.111138259999533	0.156344776363175	0.368757994463761	0.18304661212757	0.117662062380485	0.471853213877121	0.00174660036363348	0.0487927310981746	0.209925518159526	0.299272176193173	0.030976490684183	0.485656233265736	0.37956278734647	0.185459658172725	0.2024846657989	0.202342328197761	0.0914127140767726	0.00133054323596633	0.266686196605188	0.420304258331634	0.122655247167355	0.00138049762025189	0.308649337355325	0.00325627256119268	0.00616226001291664	0.245972430255562	0.14794230773949	0.23017779244354	0.00143961255218207	0.497726486606215	0.148039974270207	0.221499415991411	0.474220931288049	0.0131395220136475	0.035432043977863	0.468098131949485	0.0432418159248341	0.0573801709613507	0.354456650385167	0.218848063789757	0.0012736870638923	0.00165216799021107	0.15063097947729	0.154322496544473	0.146312116103459	0.603933811136638	0.0165483609534316	0.468538145029121	0.329537713697124	0.0692937104238683	0.540476217262224	0.394181106141079	0.00142807661568875	0.535182455633813	0.277716597651492	0.179866330381837	0.366474473914693	0.0272748815939994	0.0651905826834571	0.00119960555594972	0.00270263247824815	0.497875611435127	0.225599685249458	0.0997977858054364	0.416687133252636	0.039098337679546	0.15699846592552	0.00266033712455984	0.00131498422057685	0.421602449010517	0.222870574869092	0.105148551164377	0.440240979762546	0.268769877019171	0.0687802650225301	0.00242791219536705	0.472621359392629	0.199537430371195	0.472570165883377	0.290510330640176	0.225964703674474	0.146067830571521	0.197671210126169	0.00368494193912887	0.00151614832858003	0.00113052664455414	0.0764402903302737	0.224559067488455	0.126436074172904	0.305851568703236	0.89715483014698	0.831989344350414	0.204908258770043	0.203946128720974	0.370342413046218	0.172403474611264	0.165556271565629	0.0827801298175008	0.00135451923779099	0.0361838641695273	0.00224441069188848	0.533292462672294	0.468391666153969	0.323362564967201	0.216878466643765	0.31572875259415	0.100005283077481	0.321706294359267	0.00483517637534493	0.053035797238263	0.398866717129839	0.304118047624757	0.123278687583861	0.0779392676109777	0.219953515905069	0.296089167805034	0.443487308513904	0.267668465260156	0.317443471287214	0.047011943546494	0.589985448197289	0.224972471938899	0.0151177187082973	0.237985000552997	0.0989474884050409	0.137952930610246	0.290629738965926	0.489296942537867	0.0651956576902479	0.540659047658687	0.459881517610358	0.140669744258554	0.25864954863498	0.220517759566245	0.346430844872607	0.0983987789192769	0.243948256237818	0.0732903790140301	0.112027064708415	0.0281214426991937	0.207318878919368	0.00111711128989221	0.00158253913010567	0.547135002521909	0.218081956695868	0.150083427032593	0.142559411844792	0.148988379678625	0.10732347612196	0.051821973483575	0.350559169122144	0.00621412042810903	0.0742836835148184	0.485958304095894	0.022834127785949	0.264535917666109	0.57355973170252	0.296072411092928	0.0540317029141003	0.00201335658557974	0.0713518305313409	0.181468513586231	0.192135088615774	0.404181132905669	0.243201864003452	0.377573059988402	0.0236819551680695	0.195872588115147	0.501361956939109	0.355733631689993	0.0856230012177854	0.384172850614769	0.197352312942977	0.121367065422516	0.443531929197093	0.0896372801960504	0.201697762278737	0.138131952407384	0.00178811619344048	0.446238492092654	0.141546392932818	0.177697527261367	0.368446573034088	0.036710111086467	0.0883279504213274	0.295532618875965	0.314120910931553	0.424637301432235	0.343052445682822	0.0377910439365902	0.525401852728956	0.127954925184165	0.0704418177266383	0.0112404201633001	0.69064873179069	0.244695197780256	0.449637270631566	0.159877049342576	0.236326406624021	0.270534920062911	0.291206131828216	0.00207760368159697	0.067319536098928	0.0885414041876642	0.0216479960214587	0.163776684170188	0.106439870108282	0.659628736246887	0.467255068944438	0.615961737585677	0.159524920490577	0.250298316380741	0.540087967326002	0.33767579498393	0.237627761421828	0.35329090078647	0.126298860645968	0.05147959233341	0.402555333485823	0.448655599522386	0.268464387053821	0.282892620391073	0.0884789878489299	0.262656100578589	0.194866802637061	0.325734172414984	0.0411558177583904	0.252657045113133	0.327142133698067	0.150633323765227	0.00266594853112934	0.0840057922679384	0.27536263694789	0.331474278063568	0.389196850227404	0.308059535805635	0.436707576326154	0.201229418336616	0.556673714141216	0.179503534872378	0.0644213495555442	0.291298078299257	0.155385300251265	0.0484268726092783	0.165339434279566	0.377327140529617	0.0537008594223869	0.369421673802665	0.538580430970179	0.000949312408537242	0.152004340832808	0.0862135951784817	0.287804935803431	0.175714539780723	0.202448073674312	0.247177402300003	0.379827531549785	0.0564097519886272	0.246889231720735	0.0203661915910525	0.0638554282805878	0.392592914679658	0.304892967709532	0.222007585399592	0.0640376250114032	0.559075453684225	0.00239025014656585	0.222327547394234	0.499063377045561	0.022605927947591	0.109535701409097	0.264714110313139	0.131738707905322	0.18566617315827	0.437316741410899	0.159418727234504	0.177467797027547	0.00336690140366612	0.00366927696842651	0.201266074055826	0.0936290975388773	0.253469169886147	0.113077184963512	0.47599506196365	0.297372848777167	0.00174327736363323	0.263233554190379	0.304144124138782	0.00206678661209213	0.311784809423217	0.163643484386722	0.420298316172704	0.418038829058059	0.0990564063588954	0.0873986474343058	0.11134675650653	0.00121556577290267	0.471683837904062	0.0140813739535807	0.234255103499723	0.214833290063232	0.0605923637097524	0.495749592495213	0.586156831025052	0.266456838880827	0.302592045398119	0.00139492701467034	0.148255181980423	0.2925905501638	0.243749924306438	0.181238073714139	0.0819600836625047	0.56056327025313	0.284789604489916	0.364495172761164	0.314924841975537	0.334575107057374	0.0641469773786583	0.265577755426288	0.0472563560380152	0.154742459765511	0.136109089201687	0.197005436917081	0.338786752798241	0.0808163577802871	0.336441743710897	0.479362797097936	0.554880250185871	0.222012664311421	0.125817047771731	0.459180616439927	0.462685473589631	0.455134506296298	0.194653092630299	0.066002457236789	0.0813641804617214	0.287307634394936	0.365005698523041	0.366570389133759	0.464591916377638	0.117380983356813	0.328826828520451	0.264746347463512	0.274236384646338	0.0284147214619734	0.26190695529352	0.417505587669827	0.210105859674049	0.0908530388212208	0.0899825399725755	0.292053353838934	0.298715260725299	0.37268653130524	0.306097001485637	0.374554694069934	0.215422572769498	0.499090729273876	0.139628577186077	0.181663376056266	0.286999817296446	0.195822424544214	0.0955723710865465	0.21266508415	0.385690964310041	0.0509916622493578	0.322167731500541	0.510492517644284	0.00103968634723348	0.151035255477933	0.100136288600854	0.292380392480401	0.146070597766632	0.235134603023538	0.326758143394442	0.346165066702034	0.0556487881337805	0.232592312159445	0.00264207008597687	0.0423904120172878	0.46205716570362	0.242154826963115	0.293340111795634	0.118036412836167	0.531276950498035	0.169735064734423	0.218842424948351	0.431109301940217	0.0043860884913749	0.0899863810742009	0.281323859384477	0.134294854224261	0.166691093208637	0.396963345871012	0.171778807754649	0.210455915484418	0.0242370002228315	0.137833834262373	0.292287766285103	0.212095772244859	0.337223648489617	0.0794785613082871	0.364121942678489	0.231934457613981	0.26562885254546	0.267789699165885	0.293143103859845	0.0344927566993902	0.250022251186113	0.242386672956775	0.380449919005919	0.509048798919439	0.131852328641678	0.102661654309081	0.0911632030141392	0.0862708193298678	0.42421502045775	0.0903407859372332	0.290194304848266	0.181070996913214	0.0397192932944258	0.42244868493882	0.686612382061802	0.284318885620651	0.254091865629949	0.158145006714929	0.149474294847449	0.333926096487566	0.21485289721998	0.162720867940895	0.0623649871067207	0.543315354081496	0.323296240265536	0.29877333657355	0.313113309353649	0.279893834145725	0.180264620082797	0.266541738640564	0.0344183676108194	0.145271802322313	0.119170945315422	0.181010790842615	0.383832055193824	0.0691244037182431	0.467446434873205	0.463095254686506	0.553185669785852	0.222172539418659	0.117720646009116	0.427104974570146	0.433122384034254	0.481618527534966	0.194414152946548	0.0281910098657204	0.047918498105053	0.38042323623673	0.324243664236158	0.435318163268242	0.40376588143174	0.14991957754821	0.298844527011817	0.27913491387005	0.354609151050631	0.0409491865430664	0.300943030232409	0.55483747110192	0.16744041759614	0.179687303645168	0.0407101620616346	0.218061393987779	0.410002612254632	0.360774274682764	0.361139008847563	0.515986673398361	0.336993675370571	0.467127955830728	0.16515792827368	0.297509046374217	0.183944823914375	0.199876509759642	0.0441948970091591	0.312945821533345	0.423990586262402	0.0471352024997141	0.348458683716536	0.512202661861966	0.0367177129072396	0.228894265153025	0.0518109531403802	0.353990109855088	0.241446977703048	0.179166533892158	0.243688118927914	0.371047481293287	0.0418942180752717	0.265615360439284	0.0540873973715725	0.0435300593504201	0.365176199102483	0.288091736110575	0.350066159219737	0.151270250942526	0.566932155117885	0.140457436150061	0.248515419296027	0.25381224756965	0.00182221340953053	0.139959718502882	0.388151741555423	0.149695253424702	0.195127377164621	0.366487074858904	0.174369177576161	0.259195147472845	0.0405541444883374	0.264680630106131	0.195785988765512	0.185961991130111	0.333525573743561	0.121120196835325	0.452148970767194	0.272236967066935	0.235200915601971	0.441677645405433	0.371029531624598	0.055216435428998	0.18669747451834	0.184716244577523	0.510610750110803	0.423369629939231	0.11312730996541	0.0724286842819769	0.112896317655503	0.0869061032864673	0.285374865086367	0.0801985537768373	0.353443160097612	0.193039642149064	0.0251913094767004	0.525667935537034	0.695732175384884	0.373929025549328	0.209308206522661	0.241078646474003	0.156956897399441	0.325603370254608	0.309325362584909	0.175429485193719	0.110047971889588	0.461951587989541	0.285487187535184	0.305288661291516	0.546671466360906	0.228682576490465	0.166759281592792	0.22577288284984	0.0848517934023007	0.14095610052962	0.136197199847916	0.206643836885151	0.429941681990165	0.0231683582902585	0.457157428383499	0.406671860923758	0.595541914556854	0.296854482447923	0.162457195917995	0.506806284472096	0.525959113722319	0.377639662519326	0.137497591672712	0.0530516959663193	0.0839848670271909	0.235986300720499	0.144105536124247	0.433066550627222	0.610697070228898	0.124861744635565	0.428738442363329	0.250063509399492	0.305348854767132	0.0227116639187517	0.426257753926846	0.414349258662328	0.110528353347401	0.0890187942539094	0.0548167244886367	0.192104488563938	0.380101520153992	0.423338740930909	0.217257978731379	0.356066128773008	0.236871014036792	0.573640692010535	0.176648948934332	0.0890877238464972	0.300450618325417	0.109329971696365	0.083987125100641	0.196743157250638	0.432000189600837	0.0654581626720471	0.344073922571965	0.453903517034401	0.0515916154142722	0.234709215526522	0.102839827410437	0.246433664435671	0.099733578425962	0.232789537773812	0.255753081276612	0.372715687388201	0.0539743850367935	0.268111921269068	0.0311032977837404	0.0580350623012979	0.390566662294183	0.257696706793783	0.246584160051614	0.108240061302555	0.458022376670864	0.163265059057967	0.198064372988263	0.389524407752004	0.0150756099711999	0.0679698665725201	0.248683505214674	0.102180344954662	0.115573645227117	0.3910215837114	0.259758534201313	0.124669531905276	0.0261297083542341	0.125617758901687	0.296863897438294	0.176050365337801	0.324635507450982	0.0907869576583607	0.429515080651089	0.286119440169705	0.333976188443391	0.338298373588052	0.221541096059829	0.012216510428357	0.271937143717812	0.288923616951211	0.411024267843488	0.411143240118711	0.0974916564901332	0.106142187376662	0.13251154780992	0.047161997742896	0.453600361278124	0.110264494916548	0.0664688132352739	0.217075800404756	0.100421490587176	0.538794764777924	0.63532907237482	0.283698860170981	0.346243838466323	0.205708907272194	0.139225381643555	0.403837757686999	0.280422949908538	0.196221566167816	0.0472080161156188	0.581410171547813	0.232986143442633	0.517008200078897	0.195641135218981	0.287146899620245	0.203546900755718	0.305551397443511	0.0063165164553277	0.162518279351213	0.114195620403515	0.118142113596134	0.385269744035608	0.024127073844455	0.297784013142463	0.538382851864881	0.606378263793101	0.11582499027342	0.151917292271006	0.401669440042374	0.4993370315859	0.381220881013544	0.158735000370333	0.0760878855182081	0.00403967483041312	0.326227266962258	0.393758090253164	0.321412087741937	0.409639003279558	0.14871089973505	0.310903976583192	0.417826188094782	0.250333388266902	0.0645630616652064	0.35372334766219	0.448537119244692	0.381377449264073	0.23603195043596	0.0262266953593593	0.0597129889616968	0.313346479443109	0.432576834690601	0.286885693160299	0.518264811252669	0.480271325519027	0.52810352037875	0.057324950438177	0.292641023455494	0.133349892767711	0.279587423509652	0.00180390412056078	0.339763658079105	0.266043717033631	0.04761824555477	0.295221768436336	0.323990460719974	0.117024089100769	0.229237090926998	0.316453639689357	0.184904628332787	0.291389047529305	0.165093838576118	0.355888432694785	0.330239441217991	0.104590246641513	0.122103928484946	0.00136239979960242	0.0195452253920675	0.547195546537966	0.269557475896484	0.352381747963176	0.207488006741745	0.359886033581817	0.0545157139031634	0.0610547197698506	0.265566964122689	0.0400447029118577	0.131155247256993	0.497338737217386	0.0621966415835594	0.207963972100379	0.586912707177918	0.12887920169252	0.376430172628755	0.180637752733387	0.293415491345819	0.380505125470999	0.149191860964267	0.382592559389654	0.157964382956398	0.255993310231461	0.212855111839417	0.312372935725114	0.471217085004963	0.361600443022521	0.0844379268132995	0.387943899515114	0.351752906407776	0.525135323471591	0.487368397302185	0.0511315732640677	0.0439439878526078	0.113149434913369	0.176383563478824	0.22833048985559	0.00164547274181128	0.417819324407623	0.234472311410991	0.0483945625765766	0.102849035907249	0.285795772136757	0.0772287746135683	0.23891587446521	0.309961750148064	0.123967273912157	0.319159788303224	0.127857605431216	0.223213744627136	0.0941533016364871	0.403513986661223	0.589107625195793	0.552520817321492	0.523303380271312	0.14531852938195	0.3337675696412	0.168602807026638	0.105651646453266	0.240426969311701	0.0829275773796154	0.296914273658295	0.416009358569954	0.00367411550831028	0.236506493823757	0.318593215913987	0.423030798763954	0.28688727635259	0.0364240898721312	0.478182833038722	0.503649874541566	0.215249646049194	0.255670219422325	0.0389024086597682	0.0777428332651465	0.243067426119455	0.0844517847555149	0.368392481755554	0.581597823986983	0.42482642967132	0.515123838864353	0.281888442456536	0.338607346914025	0.0353593784521694	0.0892208102379348	0.409304736933141	0.383273471554981	0.173736987631221	0.00122589594695546	0.0755755936861509	0.228319253100079	0.447815386754851	0.291665009523098	0.435354500209178	0.45961596055097	0.557611451150979	0.00318645715337956	0.171051778372706	0.0584582137946851	0.269503646711146	0.00127281331649065	0.490656168200067	0.252813292505146	0.00237367862634113	0.052789552225292	0.412215330117543	0.0252050144992551	0.211700814153653	0.136445125229513	0.174681274881655	0.190410398470594	0.166824026682999	0.128595786331025	0.362462145120427	0.11846069457925	0.00153391357767366	0.0454295943929724	0.0135607172020867	0.744701644263845	0.244815230642249	0.315481794499919	0.24856853726669	0.393656673828734	0.000948424653880807	0.00305661851503079	0.20093499539153	0.100385281394237	0.188468240042335	0.41995175678445	0.0805859780304205	0.183461863485049	0.733118090618455	0.00208434771885621	0.451626073723125	0.134708287624495	0.27959887999436	0.44251568955449	0.127603757488122	0.451290121181631	0.0575921802872168	0.148512702230963	0.0748555930836915	0.366140460661384	0.0981454205710143	0.19841062030649	0.0688825927597044	0.306949405629786	0.466639531160486	0.43565633590284	0.46791008753437	0.00110827958735719	0.0593568309878354	0.0257273278379561	0.231352871776434	0.0633183471570084	0.00235021066815611	0.295585692799661	0.302872095505322	0.0540544628469484	0.00435865893247642	0.00148659874718176	0.00128928351604643	0.251684537502166	0.232024672275552	0.135558336720288	0.121041875220638	0.0868409515614614	0.221797796386505	0.129277052562164	0.274789833211647	0.592899886802113	0.894357192004419	0.505303753923752	0.167745156275494	0.265541484207985	0.192768914188975	0.148630554093355	0.180509134116366	0.0997597273378709	0.234943966752132	0.300117661345831	0.0806018412525548	0.166121741307366	0.455750209884379	0.404315718890437	0.0939351048981407	0.00277909393949283	0.565372468803633	0.601400731886317	0.0389438256975323	0.10476826089092	0.00163139034586653	0.137612466641806	0.0941842195217855	0.0157666249821794	0.516304869462297	0.512500138592586	0.755919749159659	0.747820566639101	0.444012725166446	0.0728082613125669	0.331271099713092	0.612151637191375	0.209130269067451	0.636152740222366	0.327178977129734	0.293804408416781	0.485833240489389	0.0653218931774791	0.271612089684707	0.444825378324631	0.636430608858819	0.248053571524626	0.270640282370694	0.0567428299837354	0.472952878897039	0.336223090576483	0.345008152242282	0.445835914499698	0.476031775019537	0.050315671034338	0.283977564395559	0.390686885818667	0.323270395579731	0.362966257956852	0.559386554172465	0.447245351838347	0.38009245188874	0.107641078130551	0.235101089304127	0.7542890042894	0.0970571064482059	0.245404859084943	0.024893450440244	0.270930258027718	0.0123193146634479	0.653017878181468	0.0381880139556169	0.612369560447781	0.431409439147901	0.354105655443908	0.182619455357741	0.0107983152814722	0.116178089663243	0.105814044979972	0.034384530120401	0.597192711401792	0.285866450076317	0.206473659616284	0.468978725142941	0.00118402058161084	0.737008726035115	0.312730883382826	0.788391962360245	0.555922286475422	0.600813449533789	0.93902305447951	0.544957890453738	0.267331497269144	0.122354397345738	0.445116755477338	0.639141783506433	0.726276146372627	0.0948606110544026	0.778957555353889	0.665301161400332	0.328017736237992	0.788678100836576	0.352347457781531	0.443057119003998	0.171619810958392	0.0605893113243847	0.107985332704428	0.317618896899698	0.329509804606878	0.0435181980907274	0.00380846232824632	0.232292728571358	0.329602303594668	0.154672002265889	0.00631364433616938	0.467520462714126	0.0236560710267983	0.804350250988038	0.0263092528626979	0.064998925877726	0.0432983142991058	0.18902333072432	0.417538667076068	0.186121712267049	0.793688747716347	0.0853932322141331	0.561354634725796	0.0133559153770352	0.151565386391316	0.202216777904823	0.00748884274327578	0.270818474652381	0.825919649914637	0.167559891352559	0.686094718098484	0.24213982507161	0.394311836732502	0.597802801666201	0.108953249170559	0.0609488617491552	0.0863125725961633	0.0619414264715336	0.607918437586705	0.309494418250593	0.279515319580099	0.780478421418755	0.0577989434843317	0.700387669994614	0.150174092456943	0.00974969259295666	0.580790806225884	0.270994409209897	0.296368954853774	0.0251027838390173	0.293843722985424	0.406051368581985	0.187856920070713	0.0938526267772665	0.0761101846229867	0.267958431388589	0.321882136780217	0.35458164755766	0.274208706126706	0.375900983105637	0.199619884963894	0.514580874482141	0.159894999222804	0.190177459879345	0.251262949940929	0.196230999295627	0.0903870372602087	0.189914738831849	0.400069259072355	0.0665143672805382	0.324633056899606	0.493981685055368	0.0398649777909961	0.153873900993758	0.0918308248037172	0.269199898643422	0.166206566671708	0.23450273155345	0.314794758919057	0.344386884090392	0.0522399101652734	0.197135732415792	0.01549008420446	0.0458342007802848	0.471611934831218	0.269642411818322	0.315011426379052	0.103119321576786	0.509189637241598	0.161970500666973	0.22213488486919	0.458412079689163	0.00804583597677641	0.0928805177667829	0.283091131859622	0.132922852818975	0.177227348015458	0.406579654986635	0.167830761120509	0.18513549622967	0.0250243663311248	0.16821832388506	0.273995689390418	0.181069367255645	0.357422317723898	0.0635706230954592	0.392471862612217	0.228314926903231	0.243833677559434	0.296643146013347	0.276673077391224	0.039290463144538	0.28424052989988	0.227679045575049	0.35019900107451	0.464271687082306	0.115287432110685	0.11368077365307	0.104747729537781	0.0712744194665455	0.429013479736036	0.0838477433385286	0.295221886622506	0.177623951265776	0.0489933177365276	0.447903346407157	0.659449340860727	0.272705019091586	0.230956568028219	0.182374971286881	0.150393663524989	0.346630470852443	0.242941808310491	0.16581492354381	0.0577403600409863	0.543344815211399	0.292655397242098	0.319482442446946	0.311823138121774	0.2673545004516	0.16570076220773	0.272202474443922	0.03782324279294	0.151190818178695	0.114296027407146	0.184278290981157	0.38153972487514	0.0673991311589307	0.480170854069455	0.485762081566389	0.552215141496937	0.220940437395222	0.125756713006551	0.451983492837121	0.43380814210757	0.420325317021574	0.206240114671349	0.0414805862571508	0.0609287553010928	0.369595594415164	0.3167387568737	0.421569644549809	0.386365987474622	0.150021151068964	0.298282380066738	0.432782369585169	0.286079651095015	0.0670264397412813	0.374635806278712	0.448964806993791	0.361237457849116	0.165106812174871	0.072112262292819	0.22366382412116	0.304890675247933	0.367420701912727	0.323373533549135	0.473820877889906	0.394665372448358	0.515196413478825	0.0666691693439631	0.32637399873176	0.230074264510046	0.261909809953242	0.151674504940273	0.329291688451033	0.341946626135983	0.0726676133172905	0.338305618802132	0.359547307192169	0.154948487189717	0.226855113102986	0.244499429341912	0.312198218101549	0.241586122109118	0.16958147931133	0.332477279914768	0.360307296575322	0.127737159368668	0.117501254468351	0.0542164004884928	0.0190666211747636	0.46108053687742	0.231807143391659	0.362333638175681	0.166385752502293	0.390218575878032	0.092015731466366	0.0594369381222175	0.212902524179005	0.052658575290047	0.118133498528597	0.38349964240714	0.140814341538302	0.20991537242294	0.568291659664714	0.103457085035512	0.300335129700937	0.16569787211292	0.306966195928487	0.353430052196356	0.222599791757472	0.44979605064327	0.15286660420619	0.350170893663656	0.21715881279061	0.293087850162421	0.503417756011934	0.459916508519977	0.0703079971843719	0.465392434898635	0.346301266383722	0.46617624902707	0.423416617950345	0.0863687549911917	0.167313511319328	0.143895303978545	0.153865920525068	0.255288081322443	0.0989179333914644	0.414251923445875	0.260955531234429	0.0487286404403002	0.325755369774393	0.375337804218144	0.221518097160919	0.214044184864172	0.265508221857324	0.125691501988036	0.406305594440395	0.128432953813042	0.167231473201943	0.0735671214284367	0.383199018124747	0.569361785511662	0.389545866895249	0.606930433950659	0.153945456233	0.28187533833925	0.155059084713931	0.104211841011475	0.249856323183397	0.113473075672222	0.246750539570033	0.498694669194404	0.111729136481713	0.299860585597691	0.305597044865327	0.400884965409571	0.307156951122062	0.0491913167361123	0.41605231732911	0.458294698488567	0.222479461082678	0.266427220653756	0.100127946178826	0.12367140626622	0.359284624878869	0.131158638119621	0.378763613182818	0.529626204180588	0.316085230694233	0.44512172388258	0.225930467919452	0.318918499196519	0.0253592620149998	0.265653454889567	0.43810128149369	0.158756961317423	0.0723114244157245	0.0715477208494534	0.274052158099293	0.316863032217295	0.369456028037636	0.315220188964861	0.406907761562772	0.191711651615353	0.531641731445809	0.169699155752603	0.151569398485325	0.264129020040466	0.15185258256326	0.0930747627328294	0.154807050688161	0.410335355671609	0.0618271734738318	0.355671213768828	0.493474698087308	0.0498318749124455	0.150443277816463	0.0906380670671665	0.269849004750208	0.163049126178246	0.194776568778108	0.286866860655759	0.366160180213734	0.0462877242795648	0.240690450520862	0.0220855978191246	0.0475937104571861	0.428891258351032	0.311112990874337	0.231976840932682	0.100843636884401	0.541438814399593	0.120970300344284	0.234353282349679	0.480924150876412	0.0152206860417924	0.0996952221292905	0.262402976986064	0.142312123005779	0.160127047577178	0.381312585814016	0.174928953596891	0.158886049391553	0.0293013548617248	0.157053939281976	0.226210005502701	0.13869225493337	0.316794382132221	0.0654902129617742	0.444723012587904	0.278307736055739	0.232529009621795	0.295923814769742	0.242240114259385	0.0348306198956392	0.308439929545817	0.228439595704757	0.393119259103669	0.417210710694289	0.0980738148409523	0.113800547540817	0.0946566519715262	0.0435951193868091	0.463577990829083	0.0919194885609027	0.26305462802265	0.202651175106107	0.0517987441909304	0.455412740885499	0.634988120949817	0.310862249747982	0.244138399621389	0.13425005673212	0.154629184517608	0.335061206945356	0.244767582020409	0.166326995796021	0.0685458072048861	0.568440661681512	0.275183632418666	0.340496936933198	0.293645935919691	0.294224614434132	0.150233413494403	0.269147264386867	0.0337798719025799	0.137849006671676	0.122021498070356	0.173514365186529	0.356833951716243	0.0643533654982973	0.421479607926819	0.52110415501952	0.563458044824235	0.205562240550676	0.144659442456082	0.441830262181966	0.489762402838593	0.460370147133089	0.192222419620586	0.0558923536420934	0.0630955672719901	0.334063540827639	0.358670407405986	0.425141092143081	0.471694141287121	0.126391139114735	0.275935294768179	0.51151212199604	0.0951565661907749	0.297248910670278	0.543253671952019	0.258188074163539	0.441669059602326	0.0213423068193608	0.0584082229587313	0.443083745731709	0.0495602157188286	0.369316882074666	0.479687749456038	0.535292614201909	0.137047202207843	0.24198470185786	0.0941148954123266	0.376797762600285	0.249758675268364	0.335036522049664	0.427994338445438	0.374215996643671	0.104770652570982	0.259700932285524	0.335435870376139	0.54843640023944	0.384570937655755	0.536241273607816	0.472112850765215	0.260480523642232	0.0179562572888175	0.251039709186391	0.877466207621653	0.0389337303961044	0.141970392512513	0.0263194395950453	0.132287774539814	0.0224264346831393	0.635865138859799	0.0014221365537307	0.515926203711914	0.409058862225413	0.333551627447524	0.0155095921945588	0.0101472542616611	0.0437860627107662	0.103030308979982	0.0164157430575574	0.541953790868972	0.291031417690448	0.117247161738607	0.405345330813651	0.0015229532366471	0.667330110979618	0.295559145927093	0.717511269867152	0.477040918582853	0.849441824368226	0.861277192410742	0.56835761287696	0.339696545157002	0.0836894519730394	0.544195533405369	0.673103568609084	0.690491627105955	0.0561217896516378	0.789609817612564	0.546459906822669	0.486857248931072	0.816373217314885	0.455676751199722	0.535549038926153	0.151447650304278	0.0582252039479532	0.0227977028887283	0.342888283355705	0.223082017980065	0.0805478440837743	0.00146914725416333	0.286909773042805	0.226756087742679	0.162989755683214	0.0104745483966059	0.506067134082882	0.0113263958036218	0.998995586571011	0.0521278809749243	0.0281424349551896	0.0374494782203368	0.146045897429383	0.394155931866436	0.232683887472647	0.725121139918348	0.0612082236856682	0.438492849021294	0.0216838110302793	0.174274599551399	0.1894342762152	0.0157686012546905	0.229649916310597	0.847443882780826	0.0503268204250877	0.734981810508359	0.319537870336987	0.448780037066299	0.523024649973745	0.0865669636634748	0.0451451162260104	0.11927841891085	0.192669554904054	0.619519435936954	0.316842165500843	0.160633398634577	0.900790491705466	0.0358914014933431	0.751893538871863	0.181943493810884	0.0125347369210089	0.652211175006939	0.25248211402067	0.290700684080986	0.029838592130679	0.352893335404782	0.41170419270929	0.222763075279492	0.0877651773985915	0.075257180397305	0.286453291373757	0.304103486467179	0.348487684959972	0.297294104690319	0.369434612219374	0.215313211368922	0.52556670840179	0.174378936919078	0.155300590996456	0.300525206519338	0.125667402923089	0.109927819485173	0.200936627391166	0.399601925287949	0.0671161498962425	0.403456778691322	0.479867088924369	0.0899374437341488	0.173731019016134	0.101158557196757	0.259524878740811	0.159765472903782	0.193514651890551	0.30853352733419	0.334626158037051	0.0548762137057084	0.229640392673239	0.0335803184981561	0.0514141176742084	0.414758443719423	0.266482572364693	0.250219993456001	0.106474626205555	0.489622691026628	0.139086661848613	0.197741948161899	0.417121374572115	0.0201124490953492	0.085524545949681	0.27896371222477	0.170838730589518	0.204735035943808	0.439148147673413	0.165266367505904	0.183529755324095	0.0376970334331931	0.189213362819332	0.248015731106263	0.168886098902617	0.353685197233138	0.0835778588476563	0.42198704018962	0.231655994589012	0.2819363973238	0.393048040848801	0.276676655690256	0.0431931779716492	0.35197418795572	0.290847864964842	0.378124939126504	0.421298706302202	0.103432234013302	0.137708483332673	0.105294320081296	0.0556181109305868	0.422685996706986	0.104436517431847	0.269147366884606	0.209415700569028	0.0506110557007151	0.43616178250309	0.596995458847846	0.289127276858055	0.232428761053981	0.17998623339715	0.142838803695074	0.388430362436889	0.211341457289084	0.159198859901855	0.0628717550840084	0.544011140041264	0.32121779219103	0.354303126580134	0.314007280763726	0.232954078487995	0.20269505875105	0.256931958454542	0.0308069424273367	0.138126027733201	0.103030323907871	0.16028744296693	0.384525393842587	0.072512291924506	0.388813646728923	0.46687073511579	0.525808000535674	0.210555024374542	0.114882617468318	0.423849773226728	0.452691501539783	0.413276908679943	0.233622906193371	0.0649584881279657	0.0919479895948783	0.341985251816117	0.339253829537297	0.42248308568694	0.471289277596758	0.150869281423747	0.290973760607857	0.237162322815681	0.278675869069174	0.0142436555645423	0.388769694397447	0.399291212779074	0.218161808094491	0.104516912574249	0.087376603109131	0.261216828521385	0.306316380042306	0.372016916905589	0.263103354883969	0.339878486863885	0.22845049999999	0.468166767878924	0.167004714171012	0.167020517084736	0.341830005620589	0.108011204340773	0.094777846979537	0.219581649545525	0.417792475811293	0.0633245364491829	0.44101883812842	0.435798328104188	0.091598413475447	0.237058609436376	0.160265978935375	0.276373889351167	0.143375072879159	0.215268577922602	0.309068216655636	0.323463081797298	0.0473674705978453	0.235868259608943	0.0272908260912189	0.0397215114827056	0.407800622785106	0.252344112098709	0.265472542220692	0.122154062966547	0.428759046278741	0.162110496174981	0.175633716076187	0.410463376084778	0.0200750071107967	0.0751198781777131	0.301758521358741	0.150262146932027	0.180338040465698	0.445090349557663	0.190999230378227	0.179371748008069	0.0242982485417	0.170031095976843	0.260151591779616	0.190979905288185	0.41845694431209	0.100925959335614	0.364694966171818	0.227365391224329	0.299847724344349	0.416688513206	0.289786594397271	0.042006625834247	0.395218439270632	0.292234611578194	0.362858841787455	0.408682314236966	0.121001789498061	0.139419267092856	0.123378652009512	0.0509171716691509	0.440349331477581	0.120447012711189	0.224988806310201	0.214468243104983	0.0607014664869036	0.403751925549885	0.579460893750281	0.256085364106618	0.276041718888476	0.21452691276818	0.141286745596249	0.424346237415309	0.246695891221076	0.146385358143084	0.0504530814366846	0.501822153812711	0.257819636811269	0.406428451941171	0.281443424294695	0.228579554334064	0.229465547449895	0.25587935823091	0.0146371435741204	0.117353417724566	0.100451916961846	0.134723035079182	0.375129722624674	0.0929907187957683	0.40288063857363	0.4785232082009	0.580413048747892	0.205633193942041	0.13399500899038	0.415677609193487	0.414045659132363	0.352202196961782	0.238572797908026	0.0839913933557098	0.0713776320898342	0.34285111113002	0.346277421015628	0.416205728555204	0.401653246013376	0.131721570922207	0.296443580424812	0.242424069849572	0.290697164297897	0.00297646321382056	0.360993615661435	0.403722718685232	0.213962492799903	0.109400642028759	0.0844141655037399	0.207522528951386	0.320373530013474	0.403076987427066	0.24106738215898	0.317601510818636	0.223198042195317	0.509761376729688	0.172317350399093	0.147162332903363	0.359465274933053	0.091940157169255	0.0994841666591477	0.220473054737892	0.39109904940497	0.0506286200079007	0.442532693311245	0.452952018973811	0.107260687079113	0.26427544989441	0.18103170874111	0.323308787278213	0.0938711218423966	0.242409943249386	0.313079714526031	0.279405394485795	0.0307337481456642	0.266304077517567	0.00281998135971411	0.0308833525843879	0.391757477457334	0.225355321779778	0.236261549709567	0.102075207293562	0.446035833741803	0.151401186223101	0.163549140656662	0.449132934024989	0.0201450976566915	0.0622633276789241	0.347220811127277	0.133163729843425	0.16768881087168	0.481590495269677	0.225357104597443	0.181025243161601	0.00815851009227944	0.156356252130746	0.282041131966962	0.173802731737286	0.500587517621251	0.112367543704952	0.377266447913981	0.251764021330143	0.278609591448886	0.422276584548101	0.297653207952723	0.0407373127404605	0.422675326912972	0.280946069887671	0.317240989172859	0.388762482289588	0.106924787876391	0.149587771578819	0.113904610552404	0.0549933752614859	0.476417414145967	0.11333462724064	0.208225848533287	0.246134404535913	0.0562801083856285	0.406096644774849	0.588036457001728	0.227737395669854	0.303246542765878	0.196690685583484	0.108275208775784	0.399110638668905	0.220964064897313	0.135860781428146	0.0355793672183089	0.47422703760824	0.199364646176038	0.436099932546502	0.239324714876227	0.215569066802029	0.207680655258961	0.236471461743333	0.00716722957742992	0.0779062681250203	0.0865554103045775	0.0948532267496161	0.340007321703663	0.109750262340363	0.400729154291078	0.528244963567054	0.605280325175517	0.208908159366848	0.162140649948411	0.416898590466203	0.38077279775656	0.319109602605186	0.245364558333859	0.0738267725845604	0.0743780998456559	0.322901464011876	0.410577120558159	0.359169787373949	0.378549353147683	0.12074300541245	0.264862102491248	0.435944604501513	0.289288629494594	0.0480181145582665	0.291716999968835	0.453139621540624	0.334185155845134	0.0887221189397463	0.0434680350935736	0.638788966287095	0.182781789662994	0.414311841756989	0.311145935630564	0.304623477884259	0.350120511363799	0.492497064638828	0.0584193571990965	0.320410687163588	0.281324281304948	0.271854908355702	0.192705081128471	0.387798746055182	0.308158834796793	0.184963132191526	0.407044655618528	0.439217260921581	0.0798324996667781	0.251088687338491	0.252242599929276	0.339024045681251	0.177558038423308	0.179133662169239	0.593338091114266	0.181450908679674	0.234509936874372	0.113432271037763	0.245127567584805	0.0129000504847568	0.396251496825923	0.12375660320544	0.345049765769659	0.140102284321269	0.3412868663384	0.114520620653156	0.0224497002593759	0.225632077891422	0.0231469348517121	0.151053184647574	0.536421497568869	0.154522469805846	0.193878153982672	0.49550168950652	0.102726524067661	0.446275095844542	0.341479261592535	0.401788155972914	0.56408794254151	0.316254392186279	0.56021164139562	0.254707709530544	0.337242718872001	0.225414402048986	0.356631542335351	0.510259593595333	0.422769682238135	0.175479957460778	0.483162086240668	0.305227274187633	0.44316788636748	0.365387716577297	0.150548107100164	0.315011449635419	0.23236813534894	0.17594626499365	0.258945404292224	0.199610623876328	0.37138454732699	0.286398001126092	0.0557057321043564	0.389047604087419	0.464913525398119	0.291278919585594	0.196116667105324	0.327773535436465	0.132858667461944	0.726408186741765	0.12999870179883	0.237474192526738	0.018629486715025	0.265320643139678	0.627068644237155	0.437419356458884	0.604416898804584	0.117848360712672	0.309629453764049	0.144875383026125	0.226131330838748	0.534076053411583	0.135963144132287	0.15849998667382	0.506403317386208	0.11487321251987	0.468731007866019	0.320635734801749	0.466940233214331	0.387464594688238	0.066049861980048	0.139201276164415	0.210673017558999	0.15983565369646	0.248435653801178	0.142446740062666	0.116006600887139	0.420602257047248	0.0788826209097928	0.468816634191103	0.496621057986656	0.250733611734629	0.497305209097141	0.457563429201144	0.0683122099882021	0.32302932567695	0.586765225511853	0.193066161853652	0.571756267144405	0.280555214960497	0.242551118907373	0.454853228569846	0.06321345500812	0.269842368984339	0.506874890100185	0.651949890897396	0.183247480878752	0.269437252848928	0.0776441226220914	0.43667304903111	0.25647313119644	0.298752211988863	0.439981166116023	0.413221540731021	0.0604226554135532	0.250648902930029	0.425007370171302	0.351667929803521	0.364884085279779	0.595620854416117	0.415754530182646	0.352106310801917	0.0376195554782571	0.185955612507231	0.770234269037033	0.113897358737318	0.227676648304207	0.0253600146622263	0.213905464027296	0.0127311130382237	0.685832474923149	0.00110309090262559	0.543819101179062	0.473259960737763	0.29542611607324	0.202569500838911	0.0107184175273132	0.108141200329595	0.120175104338172	0.0361513497747379	0.581183489996857	0.285384011272105	0.195898250127048	0.48648896164114	0.0028623110116676	0.732274394382092	0.319554517498828	0.780983705299265	0.544128140201477	0.629747903163959	0.917197456587084	0.543526624754228	0.316615804584169	0.112254155252574	0.460001723356362	0.663438855580264	0.725722949907212	0.0771271573134698	0.816399498077013	0.706568487305242	0.416197083945699	0.762045175912619	0.372584046457508	0.436747575302195	0.126190847907912	0.0423706206884341	0.110327804885033	0.32011686415776	0.328936692521118	0.0677631901146475	0.00450819551422226	0.202005309523574	0.339889753773307	0.193376443056297	0.00798270335222028	0.452553338279929	0.0165057637850041	0.817178092961897	0.0369351509908783	0.0672578299510188	0.0480954027766496	0.195772764596034	0.414964895093715	0.250715111938955	0.794718228903751	0.0568534310591669	0.556344818313383	0.0166122908260203	0.160148454289681	0.179751429140908	0.00481964980056936	0.237263977061933	0.817581792053755	0.154124017995398	0.710737707964816	0.279720448966775	0.468946980271271	0.554327063580007	0.115290168514649	0.0298733795310691	0.0835246658697969	0.0756858401837872	0.564113971268567	0.290117133258285	0.202457738935025	0.780733655627811	0.0480898388487061	0.698768476827397	0.14558079577369	0.0232508162093817	0.544293804432914	0.29692709068395	0.271396622392194	0.0341321342768184	0.407614530696563	0.43685456844398	0.289347532793003	0.14911940326693	0.081625944526887	0.303829929670255	0.285701420120067	0.380753861413341	0.284207688648845	0.403331455278297	0.272407732281915	0.541405442876923	0.15438469105531	0.201128252941781	0.222222766819707	0.171715544694082	0.166075377094884	0.199532830931349	0.35991694790709	0.0864310896507915	0.476119097962281	0.446283241701048	0.119749297003486	0.184241411505052	0.151001417561459	0.323597802917727	0.143971007325074	0.167934672013348	0.253647118266516	0.322626686122215	0.08583672464938	0.193725806109698	0.0428333675209532	0.0484157780719832	0.345700121699783	0.285474153771778	0.289492692849908	0.129274402134049	0.501118205184683	0.13534706654545	0.16180100075708	0.300037580519947	0.0206114249083612	0.101963197858807	0.28774717152668	0.182628359640936	0.199854297436077	0.475634917199472	0.115758472279509	0.227555191443381	0.0783619911851236	0.260588169423127	0.223389647350536	0.17681955698449	0.376319977539865	0.128805050583489	0.399032807830023	0.241980078283615	0.34107624498664	0.459598974357977	0.343969018790487	0.0475762295590008	0.341152273370826	0.320788113495268	0.473373417509777	0.400583469974118	0.121613341204106	0.16262856133895	0.0878965888544651	0.0709072539051295	0.397954911110206	0.124036046960829	0.265187988478381	0.145379204970634	0.0419000285041215	0.437674160832118	0.550392400140196	0.341970144593042	0.161901803729362	0.219700760050338	0.17999297841284	0.398630495657662	0.124306204648413	0.193421760846771	0.0655582572877198	0.556550544890692	0.372827053909277	0.371908138677028	0.411063752922741	0.16811113718607	0.234039161538989	0.193926262287307	0.0603674398993721	0.170400616405592	0.133136243835807	0.154091387190561	0.509119045222778	0.0917993710125478	0.353933533849928	0.399473878995521	0.483627986043576	0.253818447993374	0.0911833112585616	0.397674004673138	0.481043463041505	0.416892928853998	0.217745596629402	0.0877371525204224	0.127250774683408	0.289593907118533	0.281981145425632	0.323409838386826	0.523831609158618	0.183347123936658	0.268590824681049	0.225320986915325	0.246951978337715	0.00348704366457454	0.368317967842139	0.426473596212595	0.25239835833948	0.0870240888984275	0.0907806858825155	0.188152652084307	0.353464880178628	0.416234131458647	0.227125619041963	0.288950297486167	0.207965372669354	0.514412476545294	0.167356029558969	0.161253508032259	0.406773810692579	0.0808211767839833	0.104015431589763	0.264571848291283	0.3888339631158	0.0492594034232632	0.502674358655524	0.465810119208161	0.138279012667092	0.248212246114819	0.189282807587444	0.312106573477388	0.0743657720625602	0.228444964996235	0.333961278729317	0.22655696839783	0.0254644831265706	0.257428105696532	0.00364560744126522	0.0220695744752504	0.409989842595819	0.208180196154193	0.228603876859783	0.0929959927743036	0.449087181984616	0.148507251637065	0.174185360715548	0.462684665768465	0.0216188839767206	0.0439507158123577	0.36097735983412	0.12258670537259	0.186983107793546	0.501218806385664	0.228426650948013	0.175441335302847	0.00235736917530777	0.157769641376866	0.289204080260482	0.162493550064522	0.487139344652779	0.119610254800278	0.375377727538811	0.258033085043546	0.215685290313064	0.435385324692146	0.335389057973054	0.0315877281764207	0.463532663534286	0.27432611008855	0.265955381573224	0.380104064674692	0.118891034157535	0.153246871425847	0.125251479388726	0.0520363638047154	0.49328294457415	0.119406087232066	0.20562661923738	0.294834322060412	0.0500571647687712	0.330770836058994	0.494241113260351	0.237276276986162	0.307580261060306	0.216744523033208	0.1020527724327	0.404711033063988	0.235619361700408	0.112650209031199	0.0227255639642937	0.465200395793374	0.190855781370653	0.473720252228353	0.286117213827455	0.23431622340738	0.206604737398204	0.233793873921837	0.00205244842632601	0.0575792346786416	0.0614056531830117	0.0776878998271636	0.332115246282055	0.115014171962154	0.412032638165522	0.550688823616323	0.66172153668583	0.210864604466013	0.179731101837775	0.433182316313112	0.343312403469116	0.274679562357458	0.258809273476205	0.0806134193219455	0.0609300250257629	0.311124934311826	0.419302824983589	0.376711543620859	0.323379179720676	0.129799015304207	0.264455597299068	0.287357733119749	0.249321776745881	0.0301493046724835	0.438906844405863	0.452971141571048	0.340931200537999	0.158847984233307	0.0795806233844333	0.346164304490036	0.30640539755744	0.44745938070807	0.230309252606582	0.42679851032193	0.309148183755614	0.612731918372447	0.156589603306053	0.250266767575862	0.196163055865137	0.125794157175184	0.177700844977895	0.173730937686079	0.349114101730742	0.0767169909043681	0.508010155817918	0.432061895336302	0.13320926686608	0.184025330153263	0.139311315815233	0.32404029349081	0.145362668167833	0.162269914201837	0.226886841040706	0.285788773527189	0.0841263910440917	0.162199257663305	0.053854844666975	0.0516774283107625	0.327447296160858	0.278621625663874	0.272801516841127	0.116870766147673	0.474614306648086	0.12468520596879	0.195304502567772	0.276488133029561	0.0158918282117911	0.0893638968483983	0.261659382242402	0.166474250313197	0.202318995214813	0.436564106327036	0.10090286029616	0.230171662373445	0.0709115214858984	0.317373453653725	0.150016114543113	0.166808443811506	0.376226687613311	0.11474635485352	0.403971481152228	0.238949811054364	0.337706538809166	0.418607084253073	0.326095654143898	0.0288941402687288	0.354930767204474	0.313616816701309	0.530934141827324	0.442924930021266	0.114486246016193	0.171537289972036	0.0324332710941493	0.0737419372797438	0.396664215777622	0.152439171885086	0.28223577695661	0.101095543696862	0.0420137353841066	0.427206869363337	0.561752277866304	0.373475150985138	0.161393826803084	0.218635727726382	0.209336386232428	0.397256635133414	0.0883500103288304	0.148387191229814	0.0590411367405568	0.635219675158658	0.405527549713179	0.351733577359691	0.41071607880866	0.136676007733711	0.269093589870575	0.17962223139116	0.066142769529803	0.150348622307908	0.144598436101332	0.166662013020301	0.493491822755085	0.0849935754439073	0.375584947146045	0.371523991900511	0.457600480396839	0.22033931748558	0.0809191060581679	0.363851232739914	0.492344577261034	0.433453434347057	0.181759899067638	0.0879373530339125	0.125686346666384	0.313448368561829	0.286051093763401	0.325103560311141	0.582849658047793	0.175307875733196	0.213656207613111	0.351015676329258	0.253809030198428	0.0507173341211203	0.439967645758545	0.401349859420596	0.301211590165771	0.16667208363556	0.105195607253078	0.300441349723322	0.265982722954561	0.382838235230562	0.30591064068049	0.409644631528038	0.324887449385549	0.486028101644765	0.111904659044525	0.296783955177926	0.263179887357924	0.220601474452357	0.220226295496815	0.285215471593789	0.335932625712302	0.0813229428722658	0.417533771514264	0.36417605124935	0.187515375857508	0.237249869854429	0.191644665989863	0.362794896632349	0.187877524683913	0.184287180799165	0.338172175224816	0.292434125127223	0.0972518951648268	0.14801815262556	0.0565344079833057	0.0364370014643709	0.423388691735214	0.225935265604053	0.373184938758539	0.127479188360192	0.440448122003472	0.136534235769133	0.104934139044338	0.244807548279964	0.0371832070879621	0.0952289412107703	0.328465005782547	0.20845194961462	0.202171021244452	0.533759938212456	0.110581065393919	0.308311758810285	0.134639362290851	0.312454319520461	0.286992004901769	0.203530328336091	0.49346751015016	0.143572664071416	0.37456726894996	0.207227436560075	0.323141391205715	0.497002213114755	0.460547620412065	0.0731877377606505	0.371477248362546	0.370908824117859	0.430682469585475	0.429483744514096	0.126917420094506	0.211058181433693	0.127578188554874	0.094677931036449	0.326121642249007	0.150480006687247	0.353243822754992	0.174860824184066	0.0361520909431495	0.32924681867318	0.46319970562914	0.294597170319455	0.160128031104947	0.261171132599968	0.137836435914086	0.444373046480338	0.105255046356945	0.13424362601298	0.0602326973892607	0.453647651218937	0.450927121436543	0.350081944874629	0.497732917846355	0.147099189305709	0.233646160256541	0.158896006041276	0.0827544592544614	0.222785598034927	0.105853516782313	0.183320397740164	0.600252193230101	0.0995665177925044	0.337336993014741	0.337490199537989	0.409590615701636	0.254970820254713	0.0759392909252239	0.351892230658789	0.43025963783927	0.31146287949484	0.29915710991096	0.103379145529378	0.148387652168041	0.314203411264278	0.196851297567202	0.34716345057665	0.497743680207332	0.252927001217667	0.370982015067821	0.403855296785301	0.00183086113763653	0.290641534697199	0.645066103677761	0.083125872812286	0.530803350733185	0.325734382290898	0.264621217287477	0.432076988229962	0.0590647824097314	0.277434214290857	0.54931419584556	0.700507251947442	0.135710870277545	0.218417566282233	0.0771543465406533	0.429847781476783	0.162995188151435	0.322245809010541	0.387908841832157	0.456864083354666	0.0648021523892006	0.25136828309295	0.443773333113444	0.209341304120652	0.428570417120454	0.621932662939487	0.429091512862635	0.343359566197495	0.000986659102977361	0.158331868519763	0.730964196325113	0.110789854054532	0.244660758017088	0.00151343866517959	0.221046294057753	0.0133429600804886	0.782723246971806	0.00103721214343698	0.522937218583659	0.495250613312765	0.279555934323267	0.243815862673167	0.00569313538798603	0.106326311333568	0.10363941696855	0.0532508104328303	0.598599414209927	0.28385804943467	0.188506336534598	0.461068426271147	0.00229591527606617	0.779184337126614	0.326313974631729	0.845460819045816	0.535434051035995	0.6154098178175	0.925144314904379	0.56106110413761	0.270408378515153	0.114060569884364	0.483208279984451	0.638727662917573	0.700865654402775	0.0484321751767967	0.859028212307912	0.749134791572663	0.414507343368652	0.750984075610359	0.401475077561496	0.520224613843915	0.0664024571441753	0.0230428426495797	0.102814476965061	0.364559964132992	0.356154601876119	0.0497060440810682	0.00805172726107869	0.178400320098004	0.39796694427968	0.201159476539829	0.0024156882882899	0.52143990921668	0.003482668290349	0.775049811009251	0.0364913238476279	0.0713235331534613	0.0552377257944833	0.0961049482820783	0.391017943685383	0.245257988087931	0.828822384271409	0.0483375849722268	0.590189486336404	0.00355599765449307	0.171588783617916	0.124714379327835	0.00111615866037121	0.237293693919748	0.858330854312985	0.189141382419499	0.769734661066136	0.284536738446792	0.457673218980577	0.580909127533239	0.134730011715014	0.00242588522275222	0.0323704756445453	0.0567288314542378	0.500172678418535	0.3032078717345	0.218745935312613	0.740111367682783	0.0508957335515482	0.594064789674336	0.106022756288847	0.036574971825297	0.620545990995005	0.351447097195305	0.264517762144065	0.0610328598616821	0.391389278150939	0.412599127215385	0.34488834112789	0.165348544765201	0.100314923554109	0.250178552613551	0.292903081992578	0.380540361102243	0.298597865237615	0.443028280934304	0.328702293296627	0.49422531462162	0.0855605230790008	0.298220097329861	0.253680866682615	0.2577447523214	0.187477033320195	0.296049923861804	0.32740024479255	0.0772067560408171	0.363656081064165	0.378249569611766	0.190338904623704	0.22946737664856	0.207340927226998	0.335705616282584	0.206274606132963	0.170226422699515	0.360231735689889	0.321036489244636	0.0994047175989746	0.127400160086907	0.0615560846129149	0.0270433427504236	0.460226851434585	0.219517942629045	0.376261812231491	0.137378509864802	0.415284706610365	0.111944275394737	0.0922538380019263	0.239352626132228	0.044109207367724	0.0961727811798287	0.353357990735808	0.169614211408489	0.210765583950871	0.510252157125342	0.119875449159173	0.305625371210548	0.151271652699592	0.309619054600789	0.315957918578195	0.202165088233079	0.454331776988379	0.127823330227944	0.373143838111321	0.20759904338887	0.331503429581384	0.484230432413664	0.456934154037101	0.0694207675276617	0.400526190892832	0.354616177952946	0.429626847559721	0.450037174266161	0.10401733086581	0.216004313654858	0.132918790639585	0.115546574255531	0.291959349123582	0.127279600010144	0.36854995316457	0.208991789346598	0.0453348118335106	0.313983263588416	0.412680285315856	0.261413304022881	0.184309367139225	0.253957761036487	0.140366582673398	0.445314782545582	0.114669736465709	0.133085536714472	0.0731153876188436	0.443222459229724	0.512478736153994	0.366960373304852	0.553887418603035	0.147417477383116	0.246561927217387	0.14217530837051	0.0931465055703387	0.236416837854626	0.113688694837241	0.222700791452037	0.542453652835138	0.0906995539182867	0.325567130170205	0.331486692564413	0.403014732008321	0.258772756063764	0.0607898726783935	0.367531404299955	0.41163720475629	0.268322310608887	0.28597538554746	0.0898002765528213	0.132813922193179	0.341578504636765	0.150752889000499	0.337648460329956	0.48905378682482	0.283105371060879	0.400685874126366	0.566168512471163	0.0928461620963662	0.152112276969243	0.588680876894652	0.266135809443358	0.584462245405386	0.35238219710276	0.235110489542706	0.522760080413201	0.179950383551535	0.252929103791784	0.179673671492427	0.242954207313737	0.41160457108804	0.363836764431494	0.0412308370592332	0.493893902477667	0.48129655038704	0.397852570054957	0.494405818810067	0.450227182391493	0.185069390981571	0.149605905758209	0.645632592652564	0.32009704144133	0.292699638215597	0.431498434096155	0.342222606939507	0.610336590396744	0.312360431760898	0.334858550083675	0.521440716491842	0.166098970332233	0.188712258730793	0.0562509787568191	0.172352019282026	0.0183528383284007	0.509156223747337	0.111286372803832	0.515238832978946	0.297515697980481	0.390071029768368	0.088735639952805	0.0666070267534762	0.107292460697991	0.0999541566362887	0.0324051620176472	0.492603344365418	0.352906326513716	0.335221713192489	0.699271047326321	0.107480739952884	0.495283192990371	0.296852040660764	0.343968696173686	0.415676560597221	0.268668701310835	0.681695152873957	0.210465933503949	0.156712234263539	0.0817120505925555	0.21196702010197	0.658026896041897	0.525530143581077	0.163462247209637	0.459106058762441	0.519101038726598	0.296610200567114	0.478338642217177	0.163936894584738	0.369674658885196	0.279076085957737	0.100163524185196	0.114260296892298	0.245455879009585	0.424480045283185	0.137367618402619	0.0250559796283959	0.0912009860154438	0.138866990149989	0.196999422469622	0.151553687767127	0.331979689481702	0.0621682449580895	0.656881231864383	0.0964574590459598	0.086105714709038	0.0352251253934833	0.20045768016642	0.59683102722663	0.226663742901005	0.714373084726673	0.0488006102584627	0.329875336712911	0.12457773220421	0.150758093426447	0.388014129472742	0.110676559419978	0.201629110372927	0.778088400550552	0.191122171815655	0.406532034779994	0.205931932838093	0.257680366258841	0.416231032053207	0.0308272862399907	0.139787949930723	0.242227417766177	0.227708856278951	0.543056956244502	0.245373354207969	0.246658214303627	0.525422123195352	0.0851242203919482	0.571888692433615	0.47372552042841	0.244933532477126	0.483525528803469	0.325735012526899	0.245472272850875	0.0272441445669032	0.490318316935389	0.495582861694948	0.364891272732805	0.154567190359181	0.0395083767716174	0.372741616616329	0.301758109159479	0.478208342169634	0.224298000940157	0.422098342958491	0.319503655400216	0.643863942689502	0.182863051026366	0.26802834777243	0.156913226365606	0.122892376174455	0.181222809963216	0.101280836198889	0.321566403773996	0.0900423619377069	0.496448473469943	0.43065768408038	0.148562954806724	0.151830477606393	0.141223652450378	0.296985963987892	0.114280687470158	0.158387781895218	0.193333435667887	0.282936153541413	0.100993679884631	0.14388832866796	0.0667757592625057	0.0581762758658234	0.307901144460473	0.300159338116569	0.25660580215346	0.0829785756180337	0.434290231864321	0.116778097203544	0.222829888351918	0.225688824524479	0.00613449695954223	0.0873935499342991	0.257820033811621	0.184804905549837	0.227799243983204	0.424884076602432	0.0975609897988994	0.245892432372157	0.0725653156277046	0.322085772991652	0.0792080030122575	0.174475839096245	0.348284124227147	0.106330020126604	0.387737454124235	0.230658152006815	0.361460460372935	0.396678076633542	0.335961972464106	0.0310655133039369	0.337812416381887	0.271839445460507	0.593123781604718	0.504391141167442	0.139272569944155	0.178449377303529	0.00124970260162725	0.0723658254985858	0.405910614074353	0.18871887533371	0.26260417328938	0.0552427219556335	0.0516292233076147	0.409090570032642	0.566695131200035	0.35579502945288	0.115493903338087	0.234339355661997	0.222090495465376	0.387327885569853	0.0571857266742046	0.13774653732086	0.05673571446888	0.732066848001211	0.32243905639727	0.316476728442497	0.420852870545449	0.121220562088143	0.281684210951399	0.202435030441135	0.0593570821311065	0.134968851011936	0.155993973073792	0.181290342663184	0.500956454446448	0.0904891580179696	0.358243480488315	0.33122191738911	0.426707436422514	0.235679030333148	0.0759208491809423	0.320151981309206	0.556846161610463	0.455477212511817	0.128800748620547	0.0913574418019008	0.122280870966366	0.307047212811255	0.267133724789439	0.294045857954518	0.570179437605557	0.198686670605365	0.172804439109824	0.509460813667869	0.126668400066083	0.121762849626239	0.53736278830708	0.310953828144375	0.533472889108305	0.323046988407521	0.18516481985591	0.48240421085792	0.19360849800806	0.262432040144299	0.209725042598323	0.275524790661337	0.381812252151433	0.421217406228472	0.0721759732954	0.417966393269397	0.427922670349372	0.337877334396381	0.417837589437616	0.360859051178853	0.235301512607738	0.11619594447583	0.590553437794004	0.3347409315977	0.264226798827468	0.378128215004181	0.297286705100011	0.605990084787264	0.265560618926481	0.272007262429306	0.479157477518631	0.197192444414887	0.165452660316587	0.0851928157989926	0.118568176919337	0.0227077211617005	0.497370194430802	0.132718952475448	0.473522086308028	0.253650908040893	0.388694582551219	0.0929852149192361	0.0760069422974271	0.170267084029341	0.0876416887738015	0.0267465925130144	0.457662676083357	0.318607823543338	0.272882595187963	0.646169661047804	0.0984827168968732	0.423092853821303	0.256062547375778	0.282425933563845	0.388720968098373	0.260519200125317	0.635524006995916	0.178410697902041	0.16335055317721	0.103512533317134	0.231323038866021	0.635785547814727	0.479784847358302	0.132682948111787	0.415623933589191	0.489642229670754	0.310332959617813	0.433951586041748	0.15868881484137	0.347109800156504	0.245417142803416	0.094062488477283	0.136999330324207	0.199590435708442	0.377142917262759	0.179317796873567	0.0321683918719319	0.136865061106929	0.190736704806313	0.225891205758574	0.158382034416697	0.319802526578974	0.0844274264365946	0.604152699845448	0.080286428949721	0.127787616031673	0.0548544532033453	0.223503433976874	0.550320519191012	0.217501546546561	0.643620927659583	0.0669097175744253	0.308330233194115	0.146042870363364	0.12355037494101	0.356445993215716	0.109932471447259	0.20878210520154	0.758539216449479	0.169544598548385	0.425324257272928	0.236784202216525	0.352720812144441	0.338693230215733	0.0316867743026516	0.148112152603801	0.252010063922766	0.23994274919403	0.453139478326932	0.196160152687283	0.240151960194839	0.49173164001233	0.10016770430759	0.521289617423307	0.571386444154219	0.213937793273799	0.465653954234258	0.411172278155668	0.278531397857599	0.0576420872245255	0.333248021772675	0.466403348171997	0.357689469088919	0.203380172361532	0.0293852714141166	0.0439019626741423	0.33142030341185	0.471514817788194	0.319238673418449	0.494716806616952	0.471964293948175	0.522619255897376	0.0438891934940036	0.290284448513867	0.145196431024697	0.266586467807436	0.00246467881267728	0.369785260506252	0.29949968891796	0.0537188870449339	0.283561977056477	0.335746937994389	0.125187409109035	0.233372734363813	0.285127162421889	0.187505844045565	0.268783696411397	0.162699286842356	0.308289898475057	0.368524212204423	0.118233314647401	0.123829576356993	0.0139735460516074	0.0184135860169167	0.53395997309052	0.279244571582995	0.390462350971095	0.201147239435281	0.33668769169061	0.0548229659600445	0.0619259749678154	0.231993654871576	0.0466447304751557	0.132498267343082	0.49957213541938	0.0793218096787309	0.207725629632557	0.561413922920068	0.111337860042793	0.345201185611138	0.195943609440444	0.295123645323685	0.394958607983299	0.159416089373215	0.359202511244862	0.154928261154366	0.244730607729303	0.201423134844379	0.342439060290135	0.46596001245026	0.355521418689149	0.0807133994930884	0.36181669211315	0.369474470608536	0.506931323058232	0.485013227818288	0.0674356108128038	0.0441518720449807	0.1112749312788	0.170906159566366	0.218078232402984	0.00169965204309748	0.405190082362282	0.239029857962501	0.0390209401908019	0.129753924764566	0.264074106994515	0.105850262454514	0.234561593583568	0.320042489151348	0.11944480267806	0.319084208381814	0.154637869452257	0.209715112954549	0.086859929350838	0.43097672801901	0.564269010858076	0.570063058238079	0.542469316791398	0.150556952327207	0.307824229197197	0.195054910421449	0.122031036737792	0.234731056865368	0.0853768605857141	0.271544090807822	0.434311718313392	0.0372672524584031	0.24355356962837	0.316474435526502	0.417133474099926	0.333891447283842	0.0279637279055194	0.48021819629635	0.483958306825639	0.19651894920847	0.254168859387489	0.0463162169977102	0.0996930977841926	0.238709998829092	0.100271307281399	0.38994284243065	0.531525552688082	0.418786665917548	0.52614930740468	0.261847595061499	0.252806789099534	0.0275542469423933	0.383809491432895	0.399079282729703	0.266159798429035	0.123181882316065	0.0868123480453843	0.323913580101203	0.273405675519663	0.328790480063645	0.277379560323722	0.338186896255131	0.238583061884922	0.491903301435913	0.155846629498934	0.19459854352147	0.260347809832204	0.165720022410894	0.147229917823615	0.215118560651641	0.345557381197228	0.0815347584248376	0.424125398459999	0.438344273797106	0.120158651221474	0.195576843835498	0.134523768408456	0.309697341445831	0.170638764313548	0.186392202697001	0.306558770292806	0.312838914353648	0.0782252278415587	0.208065343909969	0.0514094307533493	0.0466912426891217	0.387434074421266	0.254291054308056	0.275937630192058	0.139822733305639	0.468616439203652	0.163617296908583	0.16574960198764	0.313903551067767	0.0161958403451474	0.0796318072039543	0.304469646890937	0.194053566269135	0.226725296081928	0.456830633449244	0.127778040300762	0.223432563822162	0.050822653845057	0.25905507246672	0.253354663605556	0.186505698927589	0.39965579341602	0.110607895249895	0.379881538786265	0.214418017514093	0.284727179326727	0.456468841848889	0.347487413038369	0.0543853104134836	0.363024632702325	0.313493910706804	0.413691052700237	0.472448821420606	0.0996243898236818	0.157812473815087	0.111147676322313	0.068368493220162	0.375147461559037	0.108625428543487	0.307954474046971	0.156888670921345	0.0345967239360219	0.436812074649197	0.548605500806208	0.319176371243023	0.188648692754083	0.222063513764021	0.161889879113375	0.435759234448381	0.16959447242768	0.169770243889287	0.052565150989652	0.551259522925758	0.366539219282747	0.387108074343667	0.387778673539448	0.188253815577998	0.237118658091563	0.21235051293427	0.0440524202141313	0.150835924350371	0.110627047973717	0.175386700278334	0.480468459860974	0.0991466509133692	0.385077330907441	0.397014240235473	0.503936872797403	0.262189221510413	0.103381124460122	0.381721004395428	0.465297065666612	0.39464426463473	0.253114170862011	0.088421885254618	0.109280334516024	0.337578707585147	0.269794865134442	0.392158253519177	0.455293071671923	0.174515066893114	0.280684929414766	0.405505017264053	0.0605058136791175	0.227254030064335	0.585159271803486	0.336816510028964	0.680202270681719	0.296224370033556	0.320152811613471	0.559060179488142	0.135230203050342	0.198192499616731	0.249489444084513	0.423199633428014	0.331356320408635	0.412924877165921	0.076262155044038	0.510722862899639	0.312710942145653	0.25470745333467	0.539859731613482	0.605849537696922	0.159207774889855	0.214239649773814	0.438340164607932	0.318760823239503	0.213993793607255	0.469443814505352	0.496947686601659	0.63464535624621	0.237112266114106	0.210832623844552	0.583768543357462	0.11826831781846	0.197600055885494	0.0486767818179792	0.247101057057495	0.0126434379498383	0.624308534666029	0.0950764870354049	0.551250356450607	0.420779306542604	0.356316107793982	0.0805797485263206	0.00874028022216797	0.0809980434450736	0.119133947606456	0.0111581180153465	0.576592437083775	0.406015460526392	0.31212968298793	0.695378696034887	0.106714121876391	0.684147407738791	0.326798277303939	0.581325798380192	0.460112992599323	0.308562015119231	0.82793304224039	0.349943310523939	0.298999912771595	0.168735564738174	0.283751414719176	0.656745137547875	0.670283095421574	0.0856965708524426	0.619175612052819	0.676700966681135	0.248873065013989	0.618411031575065	0.28704497046124	0.251382439697076	0.301279356049793	0.104164651442348	0.0825754573049626	0.361845799233729	0.402793917727637	0.191098617471583	0.006282776232723	0.258179508338401	0.379752562507851	0.123851404379693	0.0745297137228339	0.428672292696984	0.018030136035796	0.664413618678969	0.0385519673137044	0.128801181708399	0.054308595685718	0.166078703982311	0.531553657312474	0.154470151982659	0.615330403305661	0.112651195556526	0.362290921418278	0.0840301792585865	0.186459127532124	0.251887015843893	0.0634369691696208	0.246868247553655	0.848062585083689	0.224805981641116	0.569622353078113	0.0859116870866014	0.355390550741264	0.565797556907473	0.0445681124696991	0.203612967002188	0.262185128872317	0.182189620072956	0.605197690204614	0.321784256556387	0.280053721511019	0.547191286268962	0.0716304864941262	0.766426864081795	0.424927280952855	0.177142470553355	0.401258069142858	0.234099798864527	0.257044596029902	0.00377742965338763	0.377691240681837	0.440744550058151	0.241235515710244	0.0625021689208081	0.095637974459502	0.184100729640483	0.367279854154696	0.413225282203607	0.212704318139924	0.280100916890154	0.189514579988492	0.486844945509659	0.184678445270953	0.138937732286285	0.415219153475727	0.0715736643644966	0.108157205994162	0.28315153960067	0.373758690880003	0.0422632087064729	0.490297111666169	0.436479101691496	0.158644806118354	0.257343786827088	0.192130642694388	0.291089624815098	0.0599953594445815	0.243585335489424	0.35789539399887	0.22195669457541	0.000966687051783009	0.267075954777525	0.000831720066025832	0.0104995749756108	0.4418426059908	0.178240626369981	0.23911920146589	0.0877979419639599	0.479538945669854	0.157955610846429	0.195159860030456	0.486458168160388	0.0161093745690388	0.0314070242881659	0.386354705443674	0.132312822892986	0.173493004214817	0.487594461745103	0.226916733032762	0.216127384069309	0.00157468689309337	0.155899160885307	0.234079896429014	0.165689780461319	0.478035911047051	0.0963864051449043	0.410341767347639	0.281907321905533	0.180527946426778	0.487092079454269	0.303566488336176	0.00100127409437732	0.486763931038252	0.256111893365793	0.249192198818349	0.364997530079638	0.109534972606919	0.1243615838132	0.115088632451339	0.0517217174637973	0.492578759494522	0.134117575882315	0.191139830779654	0.284699771903871	0.0582661635355411	0.304364092637405	0.440507506836173	0.241565820058137	0.351060446589944	0.23763642543581	0.0781243233987135	0.453934662281255	0.24096441494947	0.115859202344358	0.0227946116596077	0.459181921397669	0.202986877666272	0.474602683317843	0.251974257426983	0.241064853323404	0.177495532040504	0.225326812062476	0.00085568481272673	0.0494246396118153	0.00149990123258525	0.05701070552731	0.326873057258228	0.130158094292267	0.413102540061684	0.587558781172696	0.693705101370673	0.197359342545897	0.202092051457855	0.411290788620159	0.317821869052678	0.228054093970564	0.241334871026729	0.0884127713220543	0.0605275539381858	0.272471399171333	0.445924736325166	0.403977797260294	0.333660738767692	0.14484760832337	0.231322117168559	0.309502973495881	0.30068899861864	0.0557328318114921	0.276115011445327	0.322490444175852	0.212116729636195	0.0971255482533478	0.046920435756666	0.264041316425611	0.274579416142912	0.336769799516181	0.381509221137599	0.376021438488686	0.166131459120617	0.512394010604307	0.145186561464465	0.194010933003091	0.242797877608987	0.224327061348036	0.070612098381503	0.195752205522771	0.389955617791246	0.0637294973500179	0.355368348234058	0.529638981921269	0.0354639521601585	0.133074949320334	0.0688325884948749	0.373408654871311	0.153302268486007	0.227408461303928	0.395689267246331	0.338772582891076	0.0477347305962228	0.248248909206866	0.0622098426230055	0.0434632835312206	0.383863066351291	0.253998013800108	0.327084961206826	0.139170674674874	0.500088388230866	0.155612253025936	0.234705008248337	0.44218283907227	0.00594423472745785	0.11124438777659	0.244863021062209	0.185350983530752	0.197265639835408	0.40816925965205	0.170190272951752	0.168938865176786	0.0471260798594359	0.177375462653451	0.218635148807665	0.171006860468775	0.344609607521501	0.0715669682191797	0.422626653114042	0.248537927267531	0.229398430376454	0.265125610207207	0.321970644785094	0.058183197069325	0.246413370798875	0.253765566004654	0.392358363201084	0.48159438267183	0.120541766947993	0.0849525832454502	0.0642494063810498	0.0889135345549398	0.367132415178781	0.0968076137197773	0.329154446601027	0.174153782369727	0.0312400754681653	0.432910908554978	0.584212431770411	0.309488848815937	0.22347348146643	0.184999262849104	0.167624500850942	0.364649575234102	0.263568891214784	0.168838196054572	0.0638755866784771	0.567020681853547	0.290683445822461	0.301916696878586	0.341357324234332	0.281846047786088	0.185868885457525	0.280672288825303	0.0298808664555526	0.122556521709349	0.153160090652232	0.215240488263946	0.383836917723698	0.0545533889168002	0.480412464113242	0.507561142493112	0.595883493379951	0.207673665501416	0.150288950141802	0.456888895311857	0.392416945624151	0.365963358663528	0.173940180117201	0.0299126351106142	0.084223337602779	0.432767660601625	0.375570350840738	0.458823482727393	0.389644195970208	0.132733123992864	0.308615526430423	0.467960569679017	0.260709716127027	0.0530120009168189	0.275327111633404	0.492579574527092	0.341886516046666	0.0924701288123674	0.0483042645861523	0.653987978087698	0.130398268975594	0.416227583006692	0.334252531957588	0.307484393234918	0.324625411123674	0.508675039205528	0.057893907586395	0.315672082668154	0.29488392570315	0.274602444176212	0.171503994162097	0.339158972169455	0.331531266495041	0.165661231126385	0.446721907589278	0.459765705266839	0.0905070864323227	0.296244942421074	0.272763552974149	0.351598577016555	0.158465994578911	0.203545026347992	0.598816288490208	0.155180911494488	0.206117538936884	0.117328218664994	0.244306768817179	0.0106754552118728	0.378785418551559	0.113631131072408	0.354950615580513	0.150880297542041	0.375940148415495	0.108427623249245	0.0227787534678987	0.239393405063372	0.0260388288950127	0.154197127301308	0.573470309034914	0.151641272484326	0.177676294213043	0.537925332827197	0.0763138933930437	0.443244640149294	0.331299872180169	0.367309887763373	0.57471081456162	0.345393271204546	0.562614768800006	0.26454255517946	0.377197911136894	0.243239042793286	0.403368810121439	0.532354642559538	0.448857792394522	0.167818641964897	0.481048860841407	0.297782236597009	0.446741580039151	0.313493767638982	0.139252896946027	0.307749700441419	0.255594397305005	0.205073558870767	0.231076865053334	0.169551317108709	0.408765432364756	0.30601977252519	0.0513310756014287	0.360955478661834	0.467843680498694	0.313727070785783	0.198209193623223	0.352437682694362	0.134618118788253	0.72790457713043	0.12341895922104	0.233522741842905	0.0140414616933551	0.259159939401443	0.659946812281235	0.456739357751204	0.630455333813783	0.111238495050022	0.314619684237502	0.157093874957832	0.265662929761558	0.53855384276164	0.137009793890955	0.175755393816849	0.53093667314819	0.120401989497205	0.472224806330819	0.273221762071637	0.477531832297317	0.392572145813001	0.0636586771779638	0.139483613763787	0.183784775424327	0.176802326368735	0.300744652478027	0.157356652652967	0.106530548517432	0.440855994457086	0.0740481309433098	0.482520224856443	0.497410900379511	0.228262398266496	0.492176027874893	0.475916945792092	0.272076959319934	0.0469350093916025	0.244647381344169	0.519923912501078	0.339465587884033	0.1037675180216	0.0525279097926199	0.693181684461972	0.117909151176176	0.43821566987013	0.326673529907766	0.326385870007324	0.306441275761338	0.530921939777254	0.050391755654353	0.278878853620003	0.29040998008691	0.294281084969753	0.175593266551927	0.328276156570294	0.34001447360879	0.164193675459014	0.445060617184087	0.419338516698669	0.0767879237461119	0.274807547677151	0.255198120627339	0.3474633972028	0.146716707897383	0.188764055396549	0.619742606812552	0.163908407340424	0.221599251404607	0.102722850013229	0.253451098014286	0.0106398672000081	0.351400465199557	0.121136639047869	0.347356157791194	0.148917144951201	0.387715144322823	0.104103545644939	0.0412156195780866	0.235116317682923	0.0263984247177642	0.141693306667828	0.646419446656946	0.141748364972021	0.197717369900801	0.532058013042344	0.0796486926430167	0.44476105224816	0.322907548852059	0.385927783360884	0.610812581683202	0.367991701804918	0.540223100906948	0.270263589396097	0.362131746549989	0.25578758905607	0.396527783196514	0.550208863229617	0.462655571510385	0.166739313802937	0.512396811241859	0.286306265798049	0.486831010729455	0.293233244971555	0.1599988286319	0.309228876021842	0.259581927116624	0.230605150275014	0.263316598309198	0.160933003598334	0.422928058892939	0.330950711746418	0.0702913085555508	0.388783145467791	0.477726247384664	0.291006933334037	0.189376847420447	0.36246746291617	0.125646829849289	0.679347165022404	0.144765224274395	0.240221548399073	0.014531345012998	0.237159931926732	0.67892532407724	0.496600942253365	0.620311482835734	0.119871483125865	0.296319744343705	0.13510676102709	0.258811322952533	0.520387721637287	0.141327622670825	0.146054656159785	0.553687759317582	0.128435614387041	0.452203051633423	0.245643104691589	0.496788098102333	0.366237601593523	0.072999595346555	0.134839205608025	0.154095701778863	0.154867921996726	0.314205889389524	0.142582946294939	0.114736869815692	0.417473158351648	0.0749155631308812	0.496035591922919	0.473850028793113	0.224835689600375	0.506402504604764	0.581729460124516	0.0538924592752334	0.0918446997360839	0.554624831678509	0.205091388189221	0.598459762540947	0.389793644634296	0.229246691650618	0.608911847820819	0.194299843644835	0.325602087019537	0.101624412319099	0.278079730202451	0.370480842474154	0.400240106902543	0.00924105348269178	0.478160007155779	0.458311626079603	0.484366141221332	0.474633770164669	0.384183161138877	0.21051687103942	0.178022001541734	0.662274752405126	0.316501095761227	0.338824136499611	0.42619794414281	0.291744421433796	0.721424121617929	0.299235346702129	0.293820261820516	0.605174393319427	0.142218959748433	0.202132902935881	0.0129403283561086	0.250847640190857	0.0387479805286082	0.513462856514547	0.141040873636117	0.551070590900906	0.330994239804388	0.471097249964372	0.00467769621327864	0.0782161173587258	0.0692967651173523	0.101873062377793	0.0131642044298734	0.520984402375073	0.429479589897628	0.368856320815167	0.689274653944595	0.106334266592043	0.44648120449418	0.333557372179978	0.334055506035095	0.474414800730519	0.159512014632135	0.589609363723416	0.263446973339728	0.215200176447411	0.128727279967733	0.216266629808918	0.651850711048717	0.500448149496344	0.176178376430117	0.497000155805649	0.539237088105083	0.329485499749867	0.369133383881217	0.152714324641843	0.327884954934931	0.258624373669354	0.0725477677990963	0.0584090723984781	0.218015377411503	0.415181512020141	0.0552742586536792	0.0373109919705774	0.095360304685608	0.0677145523320518	0.185471488770553	0.127121940518466	0.332358777776832	0.0721600278977439	0.709014262280501	0.103702577437885	0.0689750751598835	0.0157456584793328	0.102305015418236	0.584604527553399	0.29678915184393	0.64657662201264	0.0735913716413201	0.3040980938683	0.108888376704629	0.206222896261928	0.529134395664086	0.0814325736443772	0.155146550472553	0.709519674355485	0.232375438318421	0.442133574094208	0.216917409198038	0.282559066120474	0.40948374713025	0.0494098419828295	0.140875761763902	0.19337590927652	0.218200647650257	0.625420507957887	0.291385041717357	0.258028446462787	0.58733565121757	0.0794066310366705	0.572267411337298	0.415313352340366	0.275476617220303	0.437938565026885	0.647777451246278	0.0884749102479311	0.190664800967339	0.597317980285937	0.220474036609508	0.658314261725763	0.373353995440137	0.269331129276151	0.55286717737412	0.138926398004175	0.223505309640531	0.167261654963023	0.200469162088976	0.430666467820465	0.294204375633764	0.0323785440271013	0.488987773566598	0.495151856040129	0.467619429081576	0.54653309511812	0.539007096560615	0.139596104475204	0.168259212534492	0.702589237406597	0.287658813738438	0.307815544660441	0.472034908253851	0.403959338223691	0.642159104861653	0.345039346374165	0.350860274567378	0.567298138245715	0.179821968996382	0.178702232123209	0.0481500795145344	0.190404095589501	0.0172487641435017	0.542427919928591	0.120645771650321	0.520193347982462	0.330928052855144	0.369344445143786	0.0842984417571178	0.0631295289382353	0.119699822766786	0.118232287644071	0.0320652649496946	0.528578231246082	0.360062066912207	0.344137243618658	0.726057466247268	0.101355994651925	0.566805016575085	0.309874930252487	0.393944192801435	0.437425823072635	0.250944241669617	0.748160855067409	0.254003571241585	0.0923061921085706	0.0762737460787529	0.18912613527073	0.630784081706004	0.583655487735766	0.212862571418907	0.463203554745953	0.553533153632318	0.253923986610588	0.56335825439488	0.216359731998758	0.392929358546271	0.287506797861928	0.108913746564121	0.0961016456299321	0.278723038029844	0.428791677428813	0.136508423145321	0.0147154455377481	0.109353619239546	0.161644149057791	0.18254259042586	0.140191653847095	0.397734942653638	0.0435508052036742	0.641112698574953	0.0838014669959262	0.0687083682895767	0.0408233515625593	0.187916560717936	0.615128152505484	0.205431634857664	0.716564632875817	0.0553480203079125	0.382235650810247	0.112349967160046	0.176050789559384	0.465749674769595	0.0923166269698966	0.241048131843622	0.809911375448218	0.225544224386271	0.461427126494505	0.19360853381638	0.230913433081356	0.446881234695828	0.0303560008086693	0.166277733676476	0.233553654996234	0.211052794081968	0.581376539231617	0.286178826501555	0.245332546293886	0.575515907169859	0.0513759994567489	0.638162630272525	0.453311801642949	0.246621201644658	0.504229902328043	0.455676320853878	0.292925279724572	0.0688545771758298	0.334548882975695	0.508846640985145	0.353737653135729	0.202964379226006	0.0437165698153169	0.0861182423643481	0.367873199712586	0.426791701754601	0.284472795939015	0.463344285950141	0.439246560284843	0.4543548638941	0.0615343849535758	0.3113872799272	0.202457372531362	0.257758567767389	0.0494502794214088	0.342314386124063	0.33395441904096	0.0616437709653589	0.295872066012915	0.354646610073073	0.125756064005468	0.242247122868215	0.267582164119357	0.228593900857235	0.264700088443631	0.156139097532007	0.292441642898015	0.37293762558869	0.131732930985078	0.114727266499186	0.0436232963766764	0.0152550331864579	0.483304976893119	0.246561197985178	0.407394001722235	0.185821336562771	0.350630312624631	0.0701853554315474	0.0586889017226361	0.200703604758805	0.0669793108813521	0.117419195353759	0.454398221653137	0.0847655278612932	0.200030774904159	0.574919701317894	0.107880639076593	0.303799055006022	0.173752903401039	0.292081539313566	0.413926417263359	0.191884395562207	0.420295160238265	0.170938569687228	0.283298412102853	0.205521788407132	0.323608256460053	0.479492195606924	0.395924776359301	0.0713032283685275	0.406234080553935	0.327485964696142	0.479243396769883	0.426266589200539	0.0801072013284218	0.0973694812950372	0.129861595502184	0.175300438568266	0.267083423990253	0.0512973354544653	0.383778684830511	0.248463427307411	0.0535955079080475	0.194077156677342	0.280944325064004	0.1767293514752	0.247184288950203	0.293236256817432	0.126831297175191	0.386441714104404	0.151369023631432	0.200991079416828	0.094443977246455	0.389487049336097	0.557870484375823	0.455893672295305	0.566373602357135	0.176306256011151	0.260768586013465	0.187191285560254	0.121895430768943	0.249595155641621	0.103524284561495	0.264978146559119	0.451837510719812	0.0652910812852351	0.239277342427033	0.310657503542337	0.39440927661647	0.335670841466075	0.0423390114178849	0.466933994665116	0.472310316884872	0.202213989748896	0.240579774534115	0.0724831340342705	0.119128791778869	0.279454334409803	0.108933471526273	0.367275567229027	0.558319781342095	0.379901480359568	0.45861796123809	-255.461146866544	-279.365382411661	-369.423383297725	-369.14758948641	-423.325327850449	-355.339994982011	-330.606485058953	-351.330645485508	-250.4308252656	-180.617488810688	-190.67003914515	-54.3179792674441	-52.0284766642722	-43.3998045286799	-63.8612568391941	-17.2532614930876	-60.5906350332412	-32.0477433210104	-38.8975226659676	9.88780656005543	-24.9933029624007	-29.2892458595944	4.63605399558321	-97.2709729543134	-72.7003527705297	-369.923569542733	-24.2298264431461	-119.396407951887	-3.86809670123662	-339.530298101792	-33.9899533955245	-41.5845251869687	-35.1180850139666	-182.61541905508	-356.343209824822	-60.352601067974	-41.9386411766573	-59.8333263044887	-115.339420480139	-366.489159758842	-116.723878071097	-297.911040762852	-55.5592442314888	-250.359658753972	-95.0221572833436	-67.5224275103167	-331.696322077053	-41.2737263720912	-30.8617770722059	-188.264224369065	-187.729502941569	-305.403730518425	-331.628371461853	-103.410306518837	1307.09515899226	1434.16603811887	1403.24782345198	1440.39219183374	1493.74897293461	1645.13966841295	1647.94503624124	1593.22336681057	1604.32400618898	1584.62666969482	1578.27540108363	1423.9775266924	1387.59217659863	1341.5755727766	1480.40735863744	1309.66081950794	1211.48117414199	1133.98221069758	1266.06580556649	1253.02740104439	1361.20828781885	1377.542278187	1311.83734396605	1398.1789216212	1149.04241914094	1545.61574154859	1366.7287230062	1546.7208123915	1341.86677022813	1388.85798034718	1414.69936324743	1418.91249194857	1393.31193646008	1592.73817241098	1510.91218785692	1485.21312960809	1393.1533128174	1470.74939629976	1568.27332696702	1455.47814953827	1558.43010530732	1653.88080340752	1437.69650597053	1648.44221437122	1409.65530319684	1480.95260514159	1664.04085861872	1379.95791577724	1386.53702539907	1583.52602612575	1575.66617961864	1629.33372121301	1651.30756610931	1471.55845597186	0.00680947219597724	0.102787698126025	-0.134947975363189	-0.0183095875604048	0	0	-0.14328021986345	0	0	0	0.178803164150478	0	0	0	0	0	0.0421528267404537	0	-0.233891829083976	0	0	-0.503973796349935	0	0	0	0	0	-0.184676100853611	-0.00142704541789487	-0.139977974035225	0	0.124390507981668	0.188766449829926	4.47472429849626e-05	-0.193421790628676	0	0	0	-0.198834263937292	-0.155012860883109	0	0	0	0	0	0	-0.109185134732375	-0.107837185965609	0.0525304034409849	0	-0.246749951536416	0	0	0	0	0	0	0	1800.11934553847	134.158440665655	0.732808323623613	0.0029436476894104	0.435470085470085
23700	0.474107951794463	0.2588946525309	0.247778284640228	0.476802046621943	0.469499429703697	0.190279143997218	0.00205264626111764	0.00164757678845032	0.350768998631901	0.000883616684489646	0.425573116702466	0.534131628016815	0.265462459057384	0.115525056887203	0.317131502730379	0.0611876308122523	0.0790276699727817	0.275106131131684	0.271211777556186	0.335924176314576	0.351872474571831	0.192562303935497	0.185129211097956	0.321330748005338	0.999134436088837	0.0783983322841902	0.271097299206367	0.388792242788106	0.200040376370678	0.12732493174076	0.184371139204325	0.87622474324909	0.0017216798051693	0.00642290643801937	0.128898482639466	0.0967029615713573	0.0480395033699034	0.385875771651012	0.00155139040765619	0.393682354839048	0.172603366151555	0.37776141458494	0.00142207745954456	0.0315496509178431	0.259161369893576	0.0700082102612594	0.135398321379328	0.361730100860824	0.13989643797169	0.0486002184993369	0.522530397503466	0.00162206093576488	0.757107020943174	0.323575842106156	0.383414104282369	0.483517005618155	0.87540512921082	0.735276386953203	0.730158569475047	0.49853445306769	0.234001286371076	0.493941799852936	0.496357847208237	0.73054919191375	0.0521353980105066	0.519223028007678	0.266972934309796	0.693289968719968	0.29281363282107	0.129011789309528	0.48126131236189	0.25110307108082	0.241827775761354	0.267291248731302	0.338834942992583	0.215476404962234	0.00280423402445441	0.00084249974175676	0.230088474221576	0.217180501981009	0.273706649085152	0.00131080760862583	0.473748397202298	0.12624211239018	0.998878891106791	0.0783092028945852	0.24466787502649	0.0539854619849234	0.114413920344102	0.720304232065811	0.266187041519516	0.625190141788486	0.0726201664677316	0.420210621519193	0.139328796991345	0.268492212523294	0.295677035285134	0.00154738703101822	0.00345958399399968	0.817836359084196	0.0354867789378968	0.696991511205805	0.250159873402895	0.488013445752086	0.34848818934537	0.00861657138890602	0.00164254151563147	0.0873067998246189	0.30866017704437	0.674369950333379	0.324411911777209	0.00210549261783827	0.997838400666412	0.00162854534480322	0.495841698844669	0.218725333282892	0.00165991364141516	0.681913252022985	0.495867234798102	0.0977485567958858	0.0428898662165887	0.27553237822321	0.281691815285961	0.43283854171427	0.0928594087370375	0.0543642511879229	0.637268185285703	0.145481740085426	0.412224188283457	0.344337145735962	0.537464680397489	0.154682927363633	0.516871210562785	0.116388636812376	0.416408252957159	0.316459677610574	0.330442667182606	0.410545168018125	0.358392056611894	0.328617467504056	0.161784525144444	0.445227149942414	0.445397577471575	0.366886468563126	0.579593364165551	0.302950641408403	0.255517832370826	0.00179538569816787	0.226372124638371	0.598083111720592	0.176500244099132	0.0905802845250859	0.104665512075377	0.137256057116978	0.00630371433190506	0.58446867037875	0.00241298951242425	0.500243814935705	0.163885439466659	0.416190357385294	0.100484291646004	0.00569158437828809	0.00105269137685751	0.0204559784874147	0.00250169597773845	0.593388920026231	0.273067425861373	0.106673869737979	0.416420027275846	0.0043611884005354	0.698850496822744	0.315488579609523	0.701600638652838	0.581520480324405	0.881380891349694	0.595561981621523	0.258126659687649	0.309262488987991	0.0690701175387983	0.537282062647919	0.733127536317853	0.45064794058459	0.0660916272605353	0.798501732832434	0.56537573581194	0.464583945911921	0.327308274695146	0.488468892140112	0.504150449049494	0.238043005203017	0.053419792676667	0.00481054856991278	0.201493979378011	0.215279964294309	0.294902707200634	0.00167454787903732	0.320090912988385	0.215910761017092	0.119928826422944	0.204243041398175	0.347193036094737	0.00254638053772381	0.997706766182911	0.118981024217317	0.00145669935243267	0.020477327233631	0.103669910649455	0.381157295404556	0.456536028881391	0.713967648202142	0.102789582849408	0.424237417884779	0.00486559150449578	0.154721817399789	0.534642584948679	0.146468462107165	0.161326527404677	0.82304905767543	0.00142181320107217	0.77919925211266	0.32678444839176	0.453017140820729	0.529261405180445	0.0693700867560992	0.145527978362349	0.191248912843384	0.247418970217067	0.330773585778792	0.311348099263472	0.100239358864769	0.451993081901767	0.0826019064348494	0.728051990233296	0.145722589770267	0.22490603955205	0.645209042697556	0.405099831121278	0.00196805443767677	0.27100071419845	0.669526674760153	0.162694021801099	0.563737984168721	0.281279225520278	0.307807288891387	0.440888524897434	0.00182243634984689	0.21612107016299	0.521895796398779	0.763415405180454	0.103679428349356	0.192701555052273	0.0981609387180654	0.366423768515056	0.155669556301329	0.412287942915231	0.35110084461328	0.417216331119275	0.00100098540814933	0.284401398590152	0.445000412504436	0.177626689918768	0.443574572600929	0.572378171319522	0.42822019681063	0.376113034626171	0.00329502980597382	0.174747978983341	0.754950129441545	0.135495362454819	0.276997129722482	0.00118032638236044	0.152832440035557	0.00326923419877938	0.996939153420567	0.00144680602645482	0.459619152668779	0.485940416900615	0.243834281626731	0.197261339886913	0.00442462112158083	0.00173484758389204	0.0664861120330469	0.0725950242238128	0.632742555530135	0.245686970945919	0.211851588173078	0.569897696558798	0.00150557206940713	0.803710326367738	0.288596263214366	0.84381713459712	0.629927673440469	0.544243930168866	0.912255543681162	0.565146849339393	0.201765490145077	0.148591879464374	0.445033997804851	0.658331500799675	0.721767683544325	0.00177441428455973	0.838539214194808	0.70223551914266	0.33489868868992	0.738020892046621	0.463281541934669	0.504396601786086	0.062375199668254	0.0012561209453004	0.087467421523193	0.388054406265986	0.374501427356607	0.00141890474197663	0.0010515364383698	0.147725574958051	0.432385914996606	0.211132664758359	0.00571073541192117	0.523895764454884	0.00138050747041358	0.77959645401487	0.0448120628421928	0.0928312800973738	0.0513619815439655	0.0013261759020916	0.34711681288118	0.210623957981065	0.829909643756709	0.0544080014961225	0.557149899554789	0.00276728430366419	0.0984311422653604	0.0967181933134936	0.00115252398936513	0.269126305914573	0.812592860138047	0.183434812983293	0.809426718990689	0.352319182781703	0.420756212239411	0.533284224906289	0.147279300604808	0.00201547221483174	0.00144352870692706	0.0013394856303116	0.509939390892485	0.292112352610278	0.232343056971756	0.648357809122486	0.0010746481048552	0.620239921288108	0.0739227534971911	0.0564738930440563	0.606781069776737	0.346042033124742	0.00110746192354336	0.283461691227873	0.656219217813238	0.000937665560725013	0.551476903924094	0.297116544983982	0.288507601447809	0.466964175654136	0.0582268602501631	0.234391853349231	0.561849511325622	0.696452014104059	0.164007815972235	0.241812483611952	0.0866392317083107	0.45342000122097	0.157521621666064	0.344685341739287	0.365600436642077	0.466136083400948	0.070991747574383	0.220104791999523	0.416093356929922	0.195601163764083	0.405144649251078	0.621116044919331	0.412283533080916	0.356137923009975	0.00159637520546291	0.172559410565563	0.741691673794378	0.1083345449072	0.264787938231106	0.00144970048843137	0.218856575957023	0.0142310676564521	0.781490856242566	0.00243353213126193	0.524034614258617	0.516040439962763	0.260664432607315	0.254021197818465	0.00889368140186062	0.117201364942514	0.108442843486625	0.0611478210186483	0.652143732382378	0.274538189850265	0.223184984461979	0.478938802397926	0.00174556179008505	0.77907849733041	0.330407522230079	0.855390700307497	0.549504825580651	0.579834872342743	0.921800609735269	0.5546084924058	0.247785672406506	0.130689796484758	0.480570371900835	0.694406848706637	0.686884894323772	0.051507686542881	0.882866442909886	0.762784651321284	0.407145895703959	0.760191138190113	0.392621589576825	0.509783246553746	0.0582564562216025	0.0248890507676081	0.114626494437809	0.39466482896071	0.338177256605323	0.0767190459413258	0.00635075065653924	0.174068542066101	0.384693451777006	0.195329209820409	0.00146998978716731	0.57423109264076	0.00188379771252161	0.762676531490325	0.00406300230987296	0.0809819278956432	0.0537122833462704	0.0735699614652105	0.408206427481442	0.260885099631559	0.827824440646159	0.00136320482970632	0.583371318680815	0.00240373403882694	0.176586327890544	0.12271337088674	0.00107041507264691	0.242868616854699	0.856046071327178	0.218414272467071	0.764245817859717	0.275233548256465	0.471647055221098	0.556624777313107	0.131593085884523	0.00128491271615767	0.0413401401552797	0.0595981856631808	0.481452180230542	0.291580106724918	0.238373257895475	0.714653338702294	0.0520090367136843	0.614227715608071	0.0931456111699629	0.0293417444768301	0.622575629540316	0.498974974730182	0.0631809215279257	0.389041468190089	0.625794489042484	0.181123128370325	0.707321765501718	0.373317721889527	0.341993529405484	0.542972486788064	0.0516105074086409	0.254695014328801	0.378070149692638	0.598283679994098	0.278034917235377	0.241426494015203	0.0557566508780693	0.575137008962079	0.386356917541682	0.390978968484715	0.531135752170122	0.546879971347047	0.0347305769363052	0.323976173611592	0.430875200410048	0.254557168076299	0.418308617489634	0.618980933489552	0.552932080124916	0.417234640377684	0.131532045677185	0.272660022511355	0.79193630144483	0.0710089548529209	0.277425014505069	0.00216216613930612	0.334781510997137	0.0143178064013323	0.681082484238675	0.0285118765712915	0.702802846073893	0.490253126440221	0.317378666739588	0.213323964668736	0.0015571125963372	0.10054717405826	0.109659595918133	0.024333754489004	0.664037999556612	0.352718183135271	0.246675095356341	0.476785570101513	0.00114132774637413	0.780676213873279	0.345916109219731	0.815741543521557	0.589958096186376	0.63511609883906	0.997533391752462	0.589039472893151	0.203573496847763	0.114909848400332	0.373278202312891	0.657362882949622	0.831211163584094	0.119181281316228	0.801060927384117	0.757937036980589	0.249484602250272	0.818143433411036	0.411173578726225	0.501135729427787	0.192438401733591	0.0786580827642838	0.09714991601912	0.387085462463261	0.379786438426816	0.00266307870006387	0.00443928603573456	0.182332146018614	0.272473566587453	0.130768540734596	0.000989494660203142	0.582281437384838	0.0212189064497816	0.805141579090119	0.00100408125808571	0.0402136042029262	0.0308335511576277	0.187886226586036	0.440283991385511	0.164809098900371	0.865690306615114	0.0505966756711667	0.612378278883013	0.00220735276863702	0.19062651840497	0.214590102283051	0.00172994917703696	0.313034126597698	0.848268514363106	0.204016993695299	0.744933826083162	0.200025712525407	0.292332971844263	0.658835349724128	0.112977387657308	0.0601631762513612	0.0754030814717528	0.00166287534379278	0.707387651511508	0.345940634978092	0.337718076846536	0.802930207504426	0.0487281113058705	0.732563735504154	0.115893269513102	0.00108925275061508	0.641695940395227	0.434374030734281	0.0517851001814243	0.229047921754254	0.637927010035137	0.301651011691687	0.695305183116217	0.351008318620311	0.378137617359191	0.589984372867327	0.111104320366692	0.160517499003372	0.219025730984198	0.400078006754981	0.341974892897921	0.419560035378998	0.0656125442554318	0.545587963473632	0.309572783288199	0.277175881618735	0.559341634595395	0.660732524290594	0.165233556792742	0.215575132130206	0.490153012959027	0.281504641287042	0.190351189771423	0.50450921669421	0.535935485440098	0.636707508758123	0.270901067881114	0.206199141831127	0.59512610126802	0.105885312852358	0.192098288601801	0.0477927380071335	0.251488488590764	0.0160916448175545	0.647466415475767	0.0928254878897429	0.587911239368073	0.451372811514111	0.327280020421228	0.0805041723680431	0.00185393333563158	0.0618468393708978	0.134613289107059	0.00382676960080117	0.601845116296774	0.473931379502886	0.384665029616844	0.710283667422537	0.0940026526932056	0.677943002892492	0.336428239429297	0.574657829418502	0.494608584815832	0.334531484609775	0.844410998606736	0.352499792853159	0.262295422823225	0.143913971441923	0.214884296407121	0.666771863100372	0.699492787557479	0.104746024266872	0.669596246438279	0.702688528176602	0.220034629999446	0.681244188587115	0.294656847386037	0.241014318106682	0.314383921614944	0.0973081233814972	0.0584097578903794	0.382316133992913	0.403028126982851	0.194185672010195	0.00385034518084081	0.249855395303179	0.37348352995934	0.113970744972666	0.0520723347401291	0.439080548935293	0.00226307823490138	0.694335401349255	0.0416156016493114	0.117583089390267	0.0466088061418061	0.1794672490329	0.551238423711209	0.132337756392555	0.615103137219387	0.1026038248889	0.399500901778253	0.102414645083244	0.206532339682929	0.248757671840082	0.0688053314351235	0.265434953020117	0.887269572011991	0.259481767405026	0.597931163954016	0.0935723420785856	0.344456881146039	0.565580531844607	0.0478118495654927	0.174387954630207	0.249988465520061	0.170450599798719	0.632621575599828	0.332066100737207	0.28597200435202	0.587372157143835	0.075623492935934	0.79277072636972	0.437288865112739	0.193301191553359	0.424499688656808	0.646602450428308	0.0837642048563234	0.220565900748589	0.6440233507228	0.242448626506135	0.6434353922163	0.362275804985051	0.266300847536419	0.583211243679523	0.110911611661127	0.215929856556194	0.190546625788219	0.191485714460019	0.381975253979744	0.27993295599563	0.027930472646127	0.475455005142018	0.508588300746943	0.456370788147393	0.541997075102941	0.579122644259582	0.146909628015324	0.167886665707696	0.679329729864615	0.270248694361431	0.289972937048733	0.436569875512501	0.437005655452578	0.639662459483285	0.33074170285773	0.358677248854827	0.584535313131984	0.173685657899037	0.171324082746485	0.0428147226010521	0.184257136223496	0.0151211559270219	0.516870841651624	0.112554622584435	0.513287028135134	0.320457939060202	0.353727800743308	0.0861494015114139	0.0741997242494447	0.143057102289622	0.109295121241746	0.0445811992435253	0.457521351535306	0.372500646620959	0.345590834245499	0.752464432389751	0.0937167001280521	0.604660043897879	0.336316211496853	0.396556513440486	0.424547574894295	0.249658496926719	0.736420108882416	0.247929033832638	0.0870239742485515	0.0697058214383712	0.187421907189401	0.599810117601591	0.592373185165634	0.219260585828641	0.422852367160917	0.539503682441783	0.25846543703552	0.576414012350262	0.237279581243861	0.425741025523482	0.300836185816439	0.109419644593297	0.094794257975279	0.276807916378477	0.395711108017373	0.124224257265963	0.00787832805231155	0.145224627066579	0.189711307769667	0.178172176231307	0.146704606376689	0.404744787546562	0.0379837968015518	0.598272525501971	0.0719108921021657	0.0800645752115364	0.0575659864484577	0.163707095965247	0.597606774277591	0.182750424210466	0.692154628836961	0.0638941108703998	0.387040857987325	0.103374885154077	0.165374462289064	0.462948470051206	0.103178155717132	0.274897697687123	0.816104813219103	0.208309897745556	0.45698700068079	0.178710253837155	0.209822185376919	0.432751813291907	0.0223691732825364	0.186879474477248	0.192423431847436	0.221295336251527	0.572413956044721	0.27020215794158	0.227649926057994	0.603911362353023	0.0497160610742516	0.621050044346826	0.413796771832015	0.243680832637792	0.459586531242433	0.638074971552319	0.0610215621820382	0.103291110944097	0.632316824391154	0.161651189128788	0.638322538171417	0.422260454000719	0.249479551127838	0.643169045056216	0.174040745207965	0.270251326940552	0.0775506089253015	0.212841878791359	0.408823406990555	0.337314543589914	0.0014373990972649	0.542120752957884	0.500377132737043	0.541314448676097	0.520572827092019	0.451760739888493	0.171240105832275	0.180302302898056	0.718038532205884	0.277746123206643	0.394632716548084	0.459385223110358	0.34078792668848	0.771526606812986	0.317848005395478	0.308361474472702	0.69340171764945	0.128479067606309	0.2451426840172	0.00152323925380873	0.29932815614613	0.0363312924006705	0.545828377459604	0.112948050042786	0.623928705484184	0.38084827970542	0.444683335580422	0.00500012233431041	0.0867630485592391	0.0482158876154718	0.105475906737591	0.00297252870106173	0.575689038618142	0.455622911997374	0.406622312125077	0.76044210174015	0.0889824209569957	0.509600039972117	0.359476670587567	0.337721358016178	0.527607044124022	0.170058462799032	0.595124330279447	0.322759236499714	0.1556259233369	0.101775762216869	0.165496089553599	0.65807530565171	0.559014501014434	0.185343073840592	0.53259250357805	0.561420405840716	0.280432798758383	0.385157757736734	0.168249548112086	0.398678313819962	0.297630205050815	0.0777632673443051	0.0412365413696081	0.230108777532568	0.45877343855864	0.00242375933426835	0.0254949731518027	0.0808269321188258	0.0322806657820973	0.153226499084907	0.10622043907437	0.372675999957114	0.0692021135841532	0.741582744593853	0.0954791573420695	0.0537391627043276	0.00431395727955914	0.0732302117543869	0.632943810798928	0.25565613447844	0.692093211548685	0.0690046089090085	0.317188827440973	0.077873428672034	0.21861981612228	0.560343365787356	0.0736594873591306	0.169553093061138	0.762041520091389	0.297859443802978	0.462919887583229	0.174667971354758	0.236152466642417	0.432190853382752	0.037856098452394	0.107203096479661	0.160915062199063	0.206349444688159	0.684055511495419	0.340475614018364	0.299304928221946	0.651034378443407	0.0941161285140277	0.588644787210798	0.37224021492778	0.29280196320082	0.526043721282601	0.52294304935072	0.142954763184589	0.124581865364966	0.543890681878025	0.325532288046286	0.505212584067212	0.294796943925735	0.239417951213823	0.417465173615715	0.232553738100477	0.267187481889269	0.196220444908244	0.336986465121086	0.358614499861022	0.507949902465606	0.0867714188424054	0.474507278899349	0.465736618824882	0.312626030002882	0.475615522990487	0.366999369007536	0.299282538563347	0.163870337354484	0.549906066087613	0.333125516597311	0.286784720930136	0.416676559604835	0.280551476881185	0.590056010056892	0.2841985668665	0.271829073338815	0.458291332898378	0.14914729035639	0.187756253480516	0.0774591274136255	0.141261643976024	0.0236226633012093	0.561696219652309	0.109020926903147	0.500745856134925	0.238751593098859	0.419672940429661	0.0729458404023219	0.0502225874902486	0.22967845785928	0.106329980313406	0.00252309356113218	0.412825838203288	0.297443702503918	0.260220036466395	0.685300933513919	0.0950193362843324	0.400222379368372	0.279788752078224	0.0743346718093792	0.373205258288956	0.176210797031249	0.676894024858822	0.00428769758317024	0.111533254138729	0.128223701603439	0.21198019039675	0.648219318876948	0.515407580433963	0.142701895327462	0.392572921803748	0.475903940470295	0.367867096494497	0.363536053689159	0.140688682173123	0.37861286024216	0.322736648849968	0.0689638303653376	0.15767935100424	0.222909669887691	0.36601739948093	0.194186990426508	0.0189504041738276	0.124050120815545	0.183943885869468	0.220139344667814	0.133799926877782	0.338524397383662	0.104308821587382	0.612297173991117	0.0415195283351122	0.13354603972753	0.0431270798262093	0.179520035860887	0.563057331083801	0.133347257249528	0.575933235486124	0.0578456096071938	0.288403038709942	0.142909591432202	0.104226586968196	0.318512836073144	0.118303383146809	0.204080380688999	0.935326988478366	0.208670356475796	0.482269817322363	0.246718212176025	0.33623366041699	0.293920012839093	0.00183112190889196	0.134564885645995	0.256309455381832	0.249885969483519	0.421357932802291	0.228681118452897	0.183304071406965	0.435586227998364	0.106271805727639	0.572200316525646	0.517941771327861	0.220418978900855	0.507341047402014	0.432007558938243	0.277699116525868	0.0260394669442235	0.316345397287307	0.500331052902285	0.337257086770534	0.0939329958564157	0.0384968576365586	0.633010838150012	0.192791085203285	0.390586263103898	0.310262796998381	0.328030312456189	0.356827830692867	0.526039150450186	0.0559927465571044	0.361265570013132	0.292301278336891	0.262641187910267	0.196872415986793	0.376912890238789	0.328582767878294	0.198108437949163	0.399816974552996	0.4365858362217	0.0927833572497583	0.242270024498138	0.272171142501714	0.349593487952917	0.182442491350378	0.156553210327083	0.610565422098061	0.169676737942847	0.238298371666871	0.111238322808847	0.24304534937981	0.0153504813985472	0.369944010375574	0.124771470372202	0.280365917909288	0.11981643605618	0.361726285248095	0.135878056580058	0.0033512853913197	0.248056344193278	0.0280169361966564	0.150375306439899	0.547805060207021	0.117984970232431	0.179421944788167	0.492105697953598	0.113873471690251	0.440004580320638	0.324024180416795	0.36111442139142	0.606253941672011	0.32524606165249	0.579728568321532	0.241312611149674	0.321361885796335	0.212069516651609	0.360450674221169	0.565144105707663	0.420126364912295	0.171126799869528	0.465114624221182	0.357912041627931	0.42313700824504	0.339192736315372	0.136673090715202	0.31370580527468	0.262991738963762	0.1760477478457	0.233142952491001	0.147928427713899	0.377327947040271	0.263966584467045	0.0531912807048859	0.400091524702395	0.474523248179461	0.302630285433284	0.213002704062399	0.331135644891664	0.12803829912913	0.732243279935157	0.122084115180107	0.222967522576648	0.0184251566416119	0.242841045369204	0.620211968514355	0.468875679994497	0.587388725777668	0.120640712713218	0.333211502220352	0.157133150647749	0.240191627468479	0.569486781169771	0.135015636298474	0.144259940692038	0.489324504809551	0.106830388288885	0.485927601515172	0.325733637250546	0.464477614862668	0.418609073741648	0.0579038570433652	0.145092885667414	0.219303049256436	0.146605158296653	0.244292167224921	0.136536915510994	0.124480531796665	0.383327623044148	0.0685248394214756	0.468907495330526	0.506677190246364	0.227998632811261	0.543723585078049	0.480912153623941	0.283763998016366	0.0451275172755805	0.259166878950582	0.548427670880557	0.333237501701798	0.117337358815501	0.0535856881255059	0.699947354293254	0.139744172004125	0.417624750280365	0.345819878127022	0.266887228429469	0.323651682773057	0.539141639797289	0.0528260286339959	0.289762939522559	0.288804873253649	0.291736883158173	0.160242311173075	0.344369180649368	0.341814791456828	0.177896558601244	0.463385626741759	0.404670834130777	0.0721242967481087	0.256088704145295	0.242100994939351	0.358774066530039	0.137174990503236	0.223398150668672	0.64005544312535	0.148722414062422	0.205014849128222	0.101105191803637	0.25505728391408	0.00780681220200152	0.329428864793195	0.127484467856348	0.355858725259307	0.168599302815112	0.375178960914157	0.101705838884708	0.0466972590226023	0.233029776842596	0.0322822651011746	0.152482563265578	0.671398805668446	0.129924868419292	0.207089638146377	0.530851173044579	0.0753636593670991	0.430977292737515	0.364361585558135	0.395580068159728	0.630360898032135	0.361813092385238	0.558521423869295	0.25253902003371	0.37245675635051	0.284214840133706	0.378434123992359	0.551820387561172	0.440094098929391	0.18138522669018	0.569227406918646	0.253678583466766	0.506646783685141	0.233631670364293	0.179938397377937	0.307518780424498	0.240304389931537	0.251950451697653	0.250468081877011	0.155888819465487	0.404134027398801	0.296342526289157	0.0670049975606478	0.389272416637958	0.525757157824276	0.257702414468224	0.21487004683833	0.352117792123044	0.116390493315614	0.687624633870459	0.159025033572038	0.243468457542433	0.0134558647395523	0.285777128150776	0.680196155848784	0.47845317162309	0.595121397041089	0.110384503308301	0.280373898378634	0.140726302870753	0.278050759978417	0.495135617197238	0.132784667387324	0.114166372758423	0.606761504613734	0.126211230646247	0.515359620087933	0.253904445833101	0.454539747470498	0.366624702758689	0.0608244956418473	0.135083933039758	0.147752460268392	0.167494308500631	0.33475360892167	0.133132044110753	0.119786028377442	0.475941810404503	0.0687851371843344	0.494695112994954	0.47327115169427	0.183715174156834	0.484087145600843	0.334114293004483	0.295948669973206	0.0305065683851656	0.625691811551255	0.564003903889851	0.391098765792209	0.196355736160691	0.0451546921887915	0.363167476939492	0.338405541443408	0.442860224569975	0.109697360782964	0.360446746176651	0.320974526217153	0.666564564866618	0.176383493674587	0.183488763210301	0.117000775358792	0.114502379918187	0.191103174611615	0.0834779693877056	0.271118797096477	0.0953989685150507	0.510177917220159	0.414301627458473	0.168876391879167	0.0818451812985465	0.143161472275762	0.176109286322047	0.121111720458491	0.141784506885998	0.245878519330005	0.345818320493169	0.0977776897552796	0.173725934277543	0.0515842776861265	0.0804734553538074	0.374242103139742	0.301274755744719	0.337659492231932	0.0653424409239994	0.432414316519415	0.163419249755207	0.251712322648102	0.217900262712492	0.00992767703948085	0.0852103709985687	0.171480418295472	0.225503558904045	0.233859913533464	0.409215737728236	0.0648683389250781	0.209623932516919	0.0475964791786688	0.350003735614389	0.00118000119427036	0.180837564773491	0.331362056132605	0.00108977588468968	0.424717787268044	0.170857203968071	0.452671433234576	0.399500732802407	0.36937172976678	0.0370547971508027	0.284513438031217	0.328010631354036	0.612166257087416	0.546352589715562	0.144930794330317	0.188229980352014	0.00240329138123035	0.0370990987990735	0.414170779481585	0.219802805880589	0.226931437800161	0.00135396696022751	0.0671069869268092	0.471927225394533	0.552555424601145	0.312981198777035	0.125265988458704	0.261000196122073	0.202413560734625	0.37995024798041	0.0504356179024204	0.124955028608062	0.0564173524637851	0.856530017379321	0.32540913699451	0.259210547404427	0.360433522280582	0.148173028287734	0.277836293669581	0.202170134631461	0.059613499822394	0.173362822297596	0.148990569324964	0.168823150170526	0.576431086193661	0.0818054361315756	0.375159878667126	0.36256893584125	0.421552261405615	0.193381956477018	0.0657738907045847	0.302940896424181	0.572275383105485	0.451646543925694	0.145702625906211	0.0962809064591739	0.14438601850118	0.328013608930214	0.273365147227907	0.353826567497157	0.627619270385529	0.166029235958497	0.173094870566413	0.326046621322358	0.282564639418909	0.0211505145745548	0.494066375655661	0.438387027929608	0.398223874754187	0.180383758896157	0.0012851003885776	0.407326323214047	0.275853869305317	0.442268569266833	0.230864604603286	0.466857565606298	0.342339811444881	0.617480968556302	0.199189454928009	0.225508490093932	0.217169142151919	0.0717306778901257	0.113252774551742	0.00153555291971989	0.362184897525936	0.055431530435003	0.574320123294949	0.445874470634432	0.185846576068766	0.113383327355071	0.14345119553919	0.311761152796169	0.107546733935288	0.0907817115021973	0.194191531552515	0.245142056311034	0.112793886960137	0.12787797070841	0.0788964974077006	0.0606656807449255	0.290297997869148	0.282304521243003	0.257596671001237	0.00197866906418991	0.414416592215332	0.120820458464268	0.222287438309037	0.239000124084329	0.00216247714962183	0.0903492735964806	0.233810668761017	0.192966735812757	0.192450060844485	0.445075052897334	0.111663999968361	0.220471291815009	0.096024855926652	0.335918404232845	0.0315015275167497	0.168121767974878	0.264842750698057	0.135965005698378	0.422575331268535	0.191268488563569	0.341288117992512	0.283902932331238	0.283282068092285	0.00160760737954862	0.369402918363178	0.289275571423447	0.605924768724579	0.543675895395068	0.155726296724637	0.166474321409077	0.00159350736843848	0.0774720149386853	0.364635556209201	0.213831323657568	0.196443515691913	0.0294180481201981	0.0526753865930385	0.468517041491161	0.579757655071543	0.373021971341442	0.00402808429598859	0.249764240700547	0.275430292440401	0.443448335112025	0.0595296045979174	0.146849239537507	0.0426052602247425	0.757509314194914	0.347934114194483	0.201971996143186	0.401128661556062	0.154065175531448	0.324318388245042	0.166901224339396	0.0592030276924121	0.00175590190320378	0.159218922840249	0.193048096500387	0.604564935923813	0.0973130106562719	0.391020626218282	0.322388248009848	0.461962292856587	0.233292244071555	0.0703538499738075	0.375031582665721	0.596988079745162	0.438067686241054	0.034722248452048	0.0965592205457102	0.124499532073337	0.331148506934877	0.271042712899982	0.296073659052892	0.632934379964924	0.191485170591315	0.173238813985666	0.22813884073677	0.222156215941029	0.00283959812920711	0.449646089451383	0.4420244050664	0.345658667841215	0.183999999281725	0.0916154189829493	0.372285004090782	0.284867104577444	0.486046129952621	0.238507772404775	0.373728961647958	0.321352039063211	0.530318185646939	0.096255772935936	0.264180215217588	0.163885580106097	0.00109635725942061	0.130391786073673	0.134580984301076	0.449297375201675	0.102448678150708	0.599383888771711	0.546317871747138	0.000954323670370396	0.223608153847999	0.0965071400779519	0.259070447729368	0.071255132088618	0.0728360376440844	0.182810873210773	0.27228695351558	0.00144678682731743	0.122156124355164	0.0571527820965205	0.108159117618449	0.428432138434264	0.224379272146479	0.251561813983105	0.123074306965826	0.514253564516558	0.126169233165639	0.223801865825149	0.261264142836641	0.0180665252747365	0.0497312276167218	0.0547139565771199	0.0232824357849733	0.264203028555501	0.541213831585408	0.051567028717319	0.225530206398451	0.0602923393788337	0.208809352926671	0.111629673896297	0.218879704290888	0.386536262990641	0.0393000423186817	0.421228753883056	0.255727695580411	0.366868050893999	0.597626292966119	0.344884589229293	0.0312801067320476	0.207375612619678	0.338585671723956	0.545853758362927	0.455203220465604	0.112801634175468	0.184599147839978	0.0422204308837578	0.00103027079915645	0.307230802449965	0.140828890346011	0.275693044408605	0.080580505478232	0.0590832887833128	0.349894594976777	0.595080754729704	0.470555255506356	0.122126313086952	0.23503147620297	0.222660744527003	0.419545025953786	0.0107526382792592	0.215882606202668	0.0382965814777213	0.615064250094696	0.411301722578428	0.376218378797862	0.387864766975173	0.115801886910068	0.305505483469983	0.150396839218607	0.0712266064766447	0.191650394706221	0.15917545970794	0.0959649925029981	0.45380840529964	0.00116033226634841	0.350392923554874	0.185450997604244	0.481353590534576	0.222232084130553	0.0648700548013687	0.394246659977494	0.513036075208673	0.399863929929817	0.172091522235449	0.026387320852068	0.149267680837857	0.00126636993714645	0.332700160008287	0.182801464990055	0.54206224904854	0.191650293245004	0.165234730859926	0.254824026723621	0.262323728342698	0.00203133788225992	0.396098611547264	0.396640628696468	0.286169544974297	0.103870273294306	0.0989060625198469	0.334015231813556	0.29616281203557	0.336407826070953	0.280077388623321	0.348815758541741	0.244907912184505	0.465953341354481	0.16768461958051	0.21466013582802	0.256245093187913	0.132962964918288	0.161215773327775	0.26283965981276	0.421063118723527	0.104156038621249	0.433443351877115	0.385424438804597	0.120881129006919	0.201252034980746	0.154218581295903	0.271498568870759	0.141116671701956	0.188094253315681	0.288186827439674	0.312529332072494	0.0852469550642272	0.219710360000667	0.0388643631483744	0.0501658718680344	0.454379040191013	0.286500484273523	0.242853359321467	0.138173734155852	0.469223368291053	0.160772493302721	0.120404650706966	0.324155363258941	0.0182950662052779	0.0870877913379427	0.316393494285999	0.211617594012361	0.260651475505393	0.438541405195845	0.131582934232584	0.261845534605233	0.0424525535834378	0.228488814116354	0.225715016006628	0.161474537087361	0.42612907902065	0.106511317106474	0.414192919789656	0.258447434493261	0.310396109388778	0.411188184853333	0.362443207128615	0.0644430568723955	0.33656257118998	0.327999149611675	0.510521579566575	0.465712888349116	0.0983244809025952	0.145640991333229	0.082444447589414	0.0471647187433206	0.434161183067232	0.0977395936826204	0.309356219655536	0.201162667005808	0.0362689058902	0.49737301248001	0.543519440955092	0.342427466540863	0.18744696134654	0.315784387739605	0.163744747720058	0.453056240846593	0.191424304965149	0.189482604695492	0.053910736257537	0.574053290146073	0.37232070447161	0.409069604907533	0.357650117225846	0.174444362770676	0.228192382479475	0.219140400114704	0.0502747099886491	0.144905993415407	0.0948022507543299	0.143366338256146	0.491765867092589	0.0913867365967558	0.457247518077326	0.379472316714664	0.448621722020255	0.23177649966614	0.112458808313144	0.405003788810147	0.44438130285214	0.41718877757396	0.268331127291077	0.0854884675138557	0.109589173392642	0.32741810003848	0.265339161370011	0.40316977169614	0.445613826361356	0.190825526930095	0.284568431538882	0.265183988166671	0.261122570262857	0.004952568828249	0.314116814279661	0.430247060178537	0.293631816239122	0.0972655255275107	0.0549017081442599	0.204506626923312	0.304474523089794	0.475922598877333	0.228623918245839	0.330550185569049	0.145091723054887	0.533420489191342	0.146622128798472	0.15109637448717	0.263320044897373	0.13126237972004	0.107489480176439	0.252127552282785	0.423630518315111	0.00100033227159524	0.401666349835404	0.41424132729411	0.119137424193376	0.145325560208231	0.212819097937083	0.390136026459953	0.0703049773133498	0.219495062795528	0.234630118582376	0.298772549169058	0.0324692884351263	0.311868439780597	0.00286788962943529	0.011140372422663	0.457824828214971	0.261507010904234	0.211776698072289	0.0704685373535952	0.454022778067657	0.199870930983167	0.151884409585323	0.489313658500118	0.00183532307223204	0.00110856031744389	0.327885667421028	0.125145338940772	0.119805831403906	0.482022701996378	0.232655306046623	0.137896434782489	0.011935846113883	0.165554426159678	0.244393336862256	0.191527990718449	0.567672564039036	0.0971918470549035	0.447528500240212	0.251559684908589	0.311399422337566	0.436907321465765	0.331985090234543	0.0535723252927134	0.426477663592131	0.223196937525259	0.331291659461974	0.32134182441027	0.0894234563869488	0.155212060505555	0.127504147898624	0.0398437977554729	0.579929009761869	0.124512694011126	0.196426748498561	0.213762279990021	0.0549575700187002	0.539590545825721	0.996273299918139	0.202263552130446	0.269660687713979	0.0883564660757972	0.0752051213550669	0.281469863074692	0.241458573477112	0.142112279257902	0.042656277254864	0.351791710763811	0.210599053919035	0.38128804415631	0.060592344947734	0.148137516150724	0.185909946725876	0.252104502894492	0.011264522375127	0.0308700917793979	0.105072318209926	0.0964613200405545	0.341007888123168	0.148126977900902	0.416838440238473	0.538525546147512	0.557211916419831	0.204848569723441	0.167260585590611	0.432844405872908	0.278633958227551	0.292210458404141	0.204812900584924	0.0277463329810101	0.0710671120109884	0.351308680826802	0.456372935511155	0.381924931096962	0.394241563753169	0.10467436232802	0.285861954941894	0.00204123858791552	0.0842408670040767	0.00151187209359066	0.425065683338855	0.401189544617268	0.517033151598019	0.0477555680933435	0.122782785783501	0.323403210174211	0.608666771354295	0.391566401185472	0.232771438798027	0.342311426425329	0.149740036694365	0.750304708094203	0.155229016974487	0.0621928664852334	0.495300962686478	0.0910713059786828	0.0292879789168485	0.152982092153057	0.35491649893214	0.0572825302060265	0.512233434743074	0.193047965076144	0.294330390535057	0.241369314229864	0.131488068685864	0.300276070922697	0.038531799216551	0.350510976093183	0.37808167303405	0.293280363748449	0.00229130633489238	0.367155645068572	0.00321219863314711	0.00268900750553198	0.455411306124311	0.0752746964265967	0.275509243972361	0.0763371232585384	0.833185460503788	0.00291659016292045	0.00224249364941205	0.590846529221424	0.0175254348337652	0.00191722520003365	0.0851095009161057	0.27725747813294	0.327685152474699	0.725704573884906	0.112880053831427	0.267364799527034	0.00171517491997502	0.0479049865065604	0.396761288451282	0.0715906791612887	0.690482539722224	0.0522044049831027	0.340680416183578	0.151116947197027	0.085488052971165	0.833390313670664	0.242319426327349	0.00139981835787512	0.397623479120334	0.249441141265478	0.102006345213872	0.441396218531897	0.0815676617108228	0.00220577910291425	0.206630875295137	0.142025089557197	0.508719241295561	0.10435509242898	0.360538262351402	0.386107470997749	0.0108072552303591	0.0151269908517678	0.198095528272984	0.339595674429323	0.255825538593944	0.191138318069033	0.00470865754861271	0.212985761166439	0.560471152645686	0.027703931869942	0.00201680498633054	0.0310100777617752	0.118950523798441	0.800979040562896	0.463588407973706	0.462813732982454	0.0256220352781843	0.30334552374381	0.00264192573686748	0.0408660186088529	0.00242725808809237	0.000811382395419632	0.303387187254883	0.0701326730526148	0.530181500869103	0.523823955599603	0.609857796967298	0.383989518098586	0.312756015932237	0.359961817616441	0.46336261336635	0.117907292970608	0.377407181163368	0.114079129187591	0.076360665965876	0.547080806797861	0.517877131331861	0.398985243712441	0.0699927879713466	0.197775905825556	0.0650884796002498	0.252727565581942	0.220739546084148	0.00359613276719384	0.507323709556372	0.354639800305601	0.222980433709344	0.00123478546095098	0.146333584631647	0.00150064802461479	0.385661691280088	0.0388489584788872	0.0731645464911589	0.111138259999533	0.156344776363175	0.368757994463761	0.18304661212757	0.117662062380485	0.471853213877121	0.00174660036363348	0.0487927310981746	0.225684254111462	0.299272176193173	0.030976490684183	0.485656233265736	0.327570164590589	0.185459658172725	0.2024846657989	0.202342328197761	0.0831258196287608	0.00133054323596633	0.24278495611871	0.420304258331634	0.122655247167355	0.00138049762025189	0.308649337355325	0.00325627256119268	0.00778224592184728	0.245972430255562	0.14794230773949	0.23017779244354	0.00143961255218207	0.497726486606215	0.148039974270207	0.221499415991411	0.474220931288049	0.012750129135679	0.035432043977863	0.468098131949485	0.0432418159248341	0.0576846204654684	0.354456650385167	0.218848063789757	0.0012736870638923	0.00165216799021107	0.15063097947729	0.154322496544473	0.146312116103459	0.603933811136638	0.0165483609534316	0.468538145029121	0.329537713697124	0.0692937104238683	0.540476217262224	0.394181106141079	0.00142807661568875	0.535182455633813	0.277716597651492	0.179866330381837	0.366474473914693	0.0315407855008317	0.0651905826834571	0.00119960555594972	0.00270263247824815	0.48897272378284	0.208616286056521	0.0997977858054364	0.416687133252636	0.0416031766654757	0.15699846592552	0.00266033712455984	0.00131498422057685	0.421602449010517	0.211369692812465	0.105148551164377	0.440240979762546	0.266767948089853	0.0687802650225301	0.00292323097397272	0.472621359392629	0.199537430371195	0.474066546696134	0.290510330640176	0.225964703674474	0.146067830571521	0.197671210126169	0.00368494193912887	0.00151614832858003	0.00113052664455414	0.0764402903302737	0.224559067488455	0.126436074172904	0.305851568703236	0.89715483014698	0.831989344350414	0.204908258770043	0.206893662062402	0.370342413046218	0.172403474611264	0.165556271565629	0.0827801298175008	0.00135451923779099	0.0364544229317561	0.00224441069188848	0.513435336473152	0.468391666153969	0.323362564967201	0.216878466643765	0.31572875259415	0.100005283077481	0.321706294359267	0.00437167883940111	0.053035797238263	0.398866717129839	0.304118047624757	0.123278687583861	0.0779392676109777	0.219953515905069	0.296089167805034	0.443487308513904	0.267668465260156	0.317443471287214	0.047011943546494	0.589985448197289	0.224972471938899	0.0151177187082973	0.237985000552997	0.0989474884050409	0.137952930610246	0.286919048957937	0.489296942537867	0.0651956576902479	0.540659047658687	0.441833375189916	0.140669744258554	0.25864954863498	0.220517759566245	0.330680633587035	0.0983987789192769	0.22235724735182	0.0732903790140301	0.112027064708415	0.0281214426991937	0.207318878919368	0.00111711128989221	0.00172916361057886	0.547135002521909	0.218081956695868	0.150083427032593	0.142559411844792	0.148988379678625	0.10732347612196	0.051821973483575	0.350559169122144	0.00820996391345295	0.0742836835148184	0.485958304095894	0.022834127785949	0.259724333228066	0.57355973170252	0.296072411092928	0.0540317029141003	0.00201335658557974	0.0713518305313409	0.181468513586231	0.192135088615774	0.404181132905669	0.243201864003452	0.377573059988402	0.0236819551680695	0.195872588115147	0.501361956939109	0.355733631689993	0.0856230012177854	0.384172850614769	0.197352312942977	0.121367065422516	0.443531929197093	0.0916481617126873	0.201697762278737	0.138131952407384	0.00178811619344048	0.462667808391248	0.132006797691789	0.177697527261367	0.368446573034088	0.0244433797296629	0.0883279504213274	0.295532618875965	0.314120910931553	0.424637301432235	0.310626233818361	0.0377910439365902	0.525401852728956	0.121720197711823	0.0704418177266383	0.0127075636040849	0.69064873179069	0.244695197780256	0.4746351108866	0.159877049342576	0.236326406624021	0.270534920062911	0.291206131828216	0.00207760368159697	0.067319536098928	0.0885414041876642	0.0216479960214587	0.163776684170188	0.106439870108282	0.659628736246887	0.467255068944438	0.615961737585677	0.159524920490577	0.232160070240066	0.540087967326002	0.33767579498393	0.237627761421828	0.35329090078647	0.126298860645968	0.0484675854674699	0.402555333485823	0.487714030244235	0.268464387053821	0.282892620391073	0.0884789878489299	0.262656100578589	0.194866802637061	0.325734172414984	0.0383688337047641	0.252657045113133	0.327142133698067	0.150633323765227	0.00266594853112934	0.0840057922679384	0.27536263694789	0.331474278063568	0.389196850227404	0.308059535805635	0.436707576326154	0.201229418336616	0.556673714141216	0.179503534872378	0.0644213495555442	0.291298078299257	0.155385300251265	0.0484268726092783	0.151297812177677	0.377327140529617	0.0537008594223869	0.369421673802665	0.532126687569308	0.000949312408537242	0.152004340832808	0.0862135951784817	0.278670322657611	0.175714539780723	0.192619772095593	0.247177402300003	0.379827531549785	0.0564097519886272	0.246889231720735	0.0203661915910525	0.0661926507925067	0.392592914679658	0.304892967709532	0.222007585399592	0.0640376250114032	0.559075453684225	0.00239025014656585	0.222327547394234	0.499063377045561	0.0219568650411508	0.109535701409097	0.264714110313139	0.131738707905322	0.171214656845703	0.437316741410899	0.159418727234504	0.177467797027547	0.00336690140366612	0.00366927696842651	0.201266074055826	0.0936290975388773	0.253469169886147	0.113077184963512	0.47599506196365	0.297372848777167	0.00174327736363323	0.263233554190379	0.304144124138782	0.00206678661209213	0.311784809423217	0.163643484386722	0.420298316172704	0.418038829058059	0.104398685489585	0.0873986474343058	0.11134675650653	0.00121556577290267	0.460557942022961	0.0137613637149247	0.234255103499723	0.214833290063232	0.044097752704868	0.495749592495213	0.586156831025052	0.266456838880827	0.302592045398119	0.00144777859085817	0.148255181980423	0.2925905501638	0.269061770447271	0.181238073714139	0.0913151880539628	0.56056327025313	0.284789604489916	0.386654943968534	0.314924841975537	0.334575107057374	0.0641469773786583	0.265577755426288	0.0472563560380152	0.154742459765511	0.136109089201687	0.197005436917081	0.338786752798241	0.0808163577802871	0.336441743710897	0.479362797097936	0.554880250185871	0.222012664311421	0.128049903486946	0.459180616439927	0.462685473589631	0.455134506296298	0.194653092630299	0.066002457236789	0.0815022298920831	0.287307634394936	0.377738565515158	0.366570389133759	0.464591916377638	0.117380983356813	0.328826828520451	0.264746347463512	0.274236384646338	0.0254612542714487	0.26190695529352	0.417505587669827	0.210105859674049	0.0908530388212208	0.0899825399725755	0.292053353838934	0.298715260725299	0.37268653130524	0.306097001485637	0.374554694069934	0.215422572769498	0.499090729273876	0.139628577186077	0.181663376056266	0.286999817296446	0.195822424544214	0.0955723710865465	0.221837547776734	0.385690964310041	0.0509916622493578	0.322167731500541	0.491421216058064	0.00103968634723348	0.151035255477933	0.100136288600854	0.309761280151475	0.146070597766632	0.227906817829739	0.326758143394442	0.346165066702034	0.0556487881337805	0.232592312159445	0.00264207008597687	0.0411525249551212	0.46205716570362	0.242154826963115	0.293340111795634	0.118036412836167	0.531276950498035	0.169735064734423	0.218842424948351	0.431109301940217	0.00433035861528757	0.0899863810742009	0.281323859384477	0.134294854224261	0.175544713059542	0.396963345871012	0.171778807754649	0.210455915484418	0.0242370002228315	0.137833834262373	0.292287766285103	0.212095772244859	0.337223648489617	0.0794785613082871	0.364121942678489	0.231934457613981	0.26562885254546	0.267789699165885	0.293143103859845	0.0344927566993902	0.250022251186113	0.242386672956775	0.380449919005919	0.509048798919439	0.13288697498276	0.102661654309081	0.0911632030141392	0.0862708193298678	0.455952821612781	0.0861788517566625	0.290194304848266	0.181070996913214	0.0292831678363306	0.42244868493882	0.686612382061802	0.284318885620651	0.254091865629949	0.160312562119417	0.149474294847449	0.333926096487566	0.220541775130839	0.162720867940895	0.0483373503930911	0.543315354081496	0.323296240265536	0.290800842078644	0.313113309353649	0.279893834145725	0.180264620082797	0.266541738640564	0.0344183676108194	0.145271802322313	0.119170945315422	0.181010790842615	0.383832055193824	0.0691244037182431	0.467446434873205	0.463095254686506	0.553185669785852	0.222172539418659	0.122467800698081	0.427104974570146	0.433122384034254	0.481618527534966	0.194414152946548	0.0281910098657204	0.0467198994994305	0.38042323623673	0.360870959051589	0.435318163268242	0.40376588143174	0.14991957754821	0.298844527011817	0.27913491387005	0.354609151050631	0.0462970639096237	0.300943030232409	0.55483747110192	0.16744041759614	0.179687303645168	0.0407101620616346	0.218061393987779	0.410002612254632	0.360774274682764	0.361139008847563	0.515986673398361	0.336993675370571	0.467127955830728	0.16515792827368	0.297509046374217	0.183944823914375	0.199876509759642	0.0441948970091591	0.284579886138944	0.423990586262402	0.0471352024997141	0.348458683716536	0.532143209932435	0.0367177129072396	0.228894265153025	0.0518109531403802	0.341529064109365	0.241446977703048	0.186206980713738	0.243688118927914	0.371047481293287	0.0418942180752717	0.265615360439284	0.0540873973715725	0.045080200049143	0.365176199102483	0.288091736110575	0.350066159219737	0.151270250942526	0.566932155117885	0.140457436150061	0.248515419296027	0.25381224756965	0.00166300751921633	0.139959718502882	0.388151741555423	0.149695253424702	0.174031988191573	0.366487074858904	0.174369177576161	0.259195147472845	0.0405541444883374	0.264680630106131	0.195785988765512	0.185961991130111	0.333525573743561	0.121120196835325	0.452148970767194	0.272236967066935	0.235200915601971	0.441677645405433	0.371029531624598	0.055216435428998	0.18669747451834	0.184716244577523	0.510610750110803	0.423369629939231	0.104106558005284	0.0724286842819769	0.112896317655503	0.0869061032864673	0.290023436695732	0.0868429364481334	0.353443160097612	0.193039642149064	0.033318206427268	0.525667935537034	0.695732175384884	0.373929025549328	0.209308206522661	0.272567267059657	0.156956897399441	0.325603370254608	0.310893563859111	0.175429485193719	0.0799962311811564	0.461951587989541	0.285487187535184	0.337212221842779	0.546671466360906	0.228682576490465	0.166759281592792	0.22577288284984	0.0848517934023007	0.14095610052962	0.136197199847916	0.206643836885151	0.429941681990165	0.0231683582902585	0.457157428383499	0.406671860923758	0.595541914556854	0.296854482447923	0.167571312695824	0.506806284472096	0.525959113722319	0.377639662519326	0.137497591672712	0.0530516959663193	0.0757468388704543	0.235986300720499	0.124764644161877	0.433066550627222	0.610697070228898	0.124861744635565	0.428738442363329	0.250063509399492	0.305348854767132	0.0214551943998982	0.426257753926846	0.414349258662328	0.110528353347401	0.0890187942539094	0.0548167244886367	0.192104488563938	0.380101520153992	0.423338740930909	0.217257978731379	0.356066128773008	0.236871014036792	0.573640692010535	0.176648948934332	0.0890877238464972	0.300450618325417	0.109329971696365	0.083987125100641	0.174722881581005	0.432000189600837	0.0654581626720471	0.344073922571965	0.471681444419028	0.0515916154142722	0.234709215526522	0.102839827410437	0.240690936143432	0.099733578425962	0.225097170630253	0.255753081276612	0.372715687388201	0.0539743850367935	0.268111921269068	0.0311032977837404	0.0588278955320541	0.390566662294183	0.257696706793783	0.246584160051614	0.108240061302555	0.458022376670864	0.163265059057967	0.198064372988263	0.389524407752004	0.0149384153806548	0.0679698665725201	0.248683505214674	0.102180344954662	0.12432020287472	0.3910215837114	0.259758534201313	0.124669531905276	0.0261297083542341	0.125617758901687	0.296863897438294	0.176050365337801	0.324635507450982	0.0907869576583607	0.429515080651089	0.286119440169705	0.333976188443391	0.338298373588052	0.221541096059829	0.012216510428357	0.271937143717812	0.288923616951211	0.411024267843488	0.411143240118711	0.0904266369288446	0.106142187376662	0.13251154780992	0.047161997742896	0.473922318922381	0.104450398989176	0.0664688132352739	0.217075800404756	0.0846831536951278	0.538794764777924	0.63532907237482	0.283698860170981	0.346243838466323	0.180410881304803	0.139225381643555	0.403837757686999	0.246683553486797	0.196221566167816	0.0591345158389781	0.581410171547813	0.232986143442633	0.529444615252213	0.195641135218981	0.287146899620245	0.203546900755718	0.305551397443511	0.0063165164553277	0.162518279351213	0.114195620403515	0.118142113596134	0.385269744035608	0.024127073844455	0.297784013142463	0.538382851864881	0.606378263793101	0.11582499027342	0.138311734075546	0.401669440042374	0.4993370315859	0.381220881013544	0.158735000370333	0.0760878855182081	0.00455302549766217	0.326227266962258	0.380429405681461	0.321412087741937	0.409639003279558	0.14871089973505	0.310903976583192	0.417826188094782	0.250333388266902	0.0654248433868741	0.35372334766219	0.448537119244692	0.381377449264073	0.23603195043596	0.0262266953593593	0.0597129889616968	0.313346479443109	0.432576834690601	0.286885693160299	0.518264811252669	0.480271325519027	0.52810352037875	0.057324950438177	0.292641023455494	0.133349892767711	0.279587423509652	0.00180390412056078	0.350822882134342	0.266043717033631	0.04761824555477	0.295221768436336	0.315230611205929	0.117024089100769	0.229237090926998	0.316453639689357	0.166407530077581	0.291389047529305	0.153772090244612	0.355888432694785	0.330239441217991	0.104590246641513	0.122103928484946	0.00136239979960242	0.0205627404990292	0.547195546537966	0.269557475896484	0.352381747963176	0.207488006741745	0.359886033581817	0.0545157139031634	0.0610547197698506	0.265566964122689	0.0403937424745908	0.131155247256993	0.497338737217386	0.0621966415835594	0.208082035375857	0.586912707177918	0.12887920169252	0.376430172628755	0.180637752733387	0.293415491345819	0.380505125470999	0.149191860964267	0.382592559389654	0.157964382956398	0.255993310231461	0.212855111839417	0.312372935725114	0.471217085004963	0.361600443022521	0.0844379268132995	0.387943899515114	0.351752906407776	0.525135323471591	0.487368397302185	0.055619951834173	0.0439439878526078	0.113149434913369	0.176383563478824	0.19325470382406	0.00132805034074164	0.417819324407623	0.234472311410991	0.0400294289333238	0.102849035907249	0.285795772136757	0.0772287746135683	0.23891587446521	0.312466361386032	0.123967273912157	0.319159788303224	0.141759134359084	0.223213744627136	0.0938097179029678	0.403513986661223	0.589107625195793	0.541602901307629	0.523303380271312	0.14531852938195	0.3337675696412	0.168602807026638	0.105651646453266	0.240426969311701	0.0829275773796154	0.296914273658295	0.416009358569954	0.00367411550831028	0.236506493823757	0.318593215913987	0.423030798763954	0.28688727635259	0.0344706167521	0.478182833038722	0.503649874541566	0.215249646049194	0.255670219422325	0.0389024086597682	0.0825189282128959	0.243067426119455	0.0835892678571363	0.368392481755554	0.581597823986983	0.42482642967132	0.515123838864353	0.281888442456536	0.338607346914025	0.0317003755667012	0.0892208102379348	0.409304736933141	0.383273471554981	0.173736987631221	0.00122589594695546	0.0755755936861509	0.228319253100079	0.447815386754851	0.291665009523098	0.435354500209178	0.45961596055097	0.557611451150979	0.00318645715337956	0.171051778372706	0.0584582137946851	0.269503646711146	0.00127281331649065	0.495818280245717	0.252813292505146	0.00237367862634113	0.052789552225292	0.411133272911421	0.0252050144992551	0.211700814153653	0.136445125229513	0.205366775545761	0.190410398470594	0.167042038068866	0.128595786331025	0.362462145120427	0.11846069457925	0.00153391357767366	0.0454295943929724	0.0165484038553218	0.744701644263845	0.244815230642249	0.315481794499919	0.24856853726669	0.393656673828734	0.000948424653880807	0.00305661851503079	0.20093499539153	0.0917858205071642	0.188468240042335	0.41995175678445	0.0805859780304205	0.201244842203406	0.733118090618455	0.00208434771885621	0.451626073723125	0.134708287624495	0.27959887999436	0.44251568955449	0.127603757488122	0.451290121181631	0.0575921802872168	0.148512702230963	0.0748555930836915	0.366140460661384	0.0981454205710143	0.19841062030649	0.0688825927597044	0.306949405629786	0.466639531160486	0.43565633590284	0.46791008753437	0.00104980741437628	0.0593568309878354	0.0257273278379561	0.231352871776434	0.0670844930772723	0.00238421850026571	0.295585692799661	0.302872095505322	0.0482997572427862	0.00435865893247642	0.00148659874718176	0.00128928351604643	0.251684537502166	0.214240307312554	0.135558336720288	0.121041875220638	0.103514721245303	0.221797796386505	0.162685860813396	0.274789833211647	0.592899886802113	0.880454530007667	0.505303753923752	0.167745156275494	0.265541484207985	0.192768914188975	0.148630554093355	0.180509134116366	0.0997597273378709	0.234943966752132	0.300117661345831	0.0806018412525548	0.166121741307366	0.455750209884379	0.404315718890437	0.0939351048981407	0.00243885781532471	0.565372468803633	0.601400731886317	0.0389438256975323	0.10476826089092	0.00163139034586653	0.14367052861653	0.0941842195217855	0.0150286017831683	0.516304869462297	0.512500138592586	0.755919749159659	0.747820566639101	0.444012725166446	0.0728082613125669	0.332563843594515	0.612151637191375	0.209130269067451	0.636152740222366	0.327178977129734	0.293804408416781	0.485833240489389	0.0653218931774791	0.271612089684707	0.444825378324631	0.636430608858819	0.248053571524626	0.270640282370694	0.0567428299837354	0.472952878897039	0.336223090576483	0.345008152242282	0.445835914499698	0.460100503056458	0.050315671034338	0.283977564395559	0.390686885818667	0.32607731925876	0.362966257956852	0.559386554172465	0.447245351838347	0.368800033665216	0.107641078130551	0.233363568283905	0.7542890042894	0.0970571064482059	0.245404859084943	0.024893450440244	0.270930258027718	0.016678105497489	0.653017878181468	0.0381880139556169	0.612369560447781	0.431409439147901	0.354105655443908	0.182619455357741	0.0107983152814722	0.116178089663243	0.100457237629441	0.034384530120401	0.597192711401792	0.285866450076317	0.211951939245219	0.468978725142941	0.00118402058161084	0.737008726035115	0.312730883382826	0.788391962360245	0.555922286475422	0.600813449533789	0.93902305447951	0.544957890453738	0.267331497269144	0.122354397345738	0.445116755477338	0.639141783506433	0.726276146372627	0.0948606110544026	0.778957555353889	0.665301161400332	0.328017736237992	0.788678100836576	0.345832252652559	0.443057119003998	0.171619810958392	0.0605893113243847	0.0999805262983412	0.323314945648617	0.329509804606878	0.0435181980907274	0.00391907275980372	0.232292728571358	0.329602303594668	0.154672002265889	0.00631364433616938	0.467051771076855	0.0236560710267983	0.804350250988038	0.0273375276433298	0.064998925877726	0.035788389265415	0.18902333072432	0.417538667076068	0.182605463446685	0.793688747716347	0.0853932322141331	0.561354634725796	0.0133559153770352	0.151565386391316	0.202216777904823	0.00748884274327578	0.270818474652381	0.825919649914637	0.167559891352559	0.686094718098484	0.24213982507161	0.394311836732502	0.597802801666201	0.126242000212064	0.0609488617491552	0.0863125725961633	0.0619414264715336	0.607918437586705	0.309494418250593	0.272326776975001	0.780478421418755	0.0549118908330605	0.700387669994614	0.150174092456943	0.00974969259295666	0.580790806225884	0.270994409209897	0.296368954853774	0.0265538719541226	0.293843722985424	0.406051368581985	0.187856920070713	0.0938526267772665	0.0761101846229867	0.267958431388589	0.321882136780217	0.35458164755766	0.274208706126706	0.375900983105637	0.199619884963894	0.514580874482141	0.159894999222804	0.190177459879345	0.251262949940929	0.196230999295627	0.0903870372602087	0.176774891000855	0.400069259072355	0.0665143672805382	0.324633056899606	0.455201863389635	0.0398649777909961	0.153873900993758	0.0918308248037172	0.287630800335419	0.166206566671708	0.235791994308049	0.314794758919057	0.344386884090392	0.0522399101652734	0.197135732415792	0.01549008420446	0.0479828508853211	0.471611934831218	0.269642411818322	0.315011426379052	0.103119321576786	0.509189637241598	0.161970500666973	0.22213488486919	0.458412079689163	0.00851331165898618	0.0928805177667829	0.283091131859622	0.132922852818975	0.187097092208368	0.406579654986635	0.167830761120509	0.18513549622967	0.0250243663311248	0.16821832388506	0.273995689390418	0.181069367255645	0.357422317723898	0.0635706230954592	0.392471862612217	0.228314926903231	0.243833677559434	0.296643146013347	0.276673077391224	0.039290463144538	0.28424052989988	0.227679045575049	0.35019900107451	0.464271687082306	0.124473370532084	0.11368077365307	0.104747729537781	0.0712744194665455	0.463247468021572	0.080895394730033	0.295221886622506	0.177623951265776	0.0356391091128383	0.447903346407157	0.659449340860727	0.272705019091586	0.230956568028219	0.188808107401617	0.150393663524989	0.346630470852443	0.237345049468184	0.16581492354381	0.0661817573442329	0.543344815211399	0.292655397242098	0.310432326318653	0.311823138121774	0.2673545004516	0.16570076220773	0.272202474443922	0.03782324279294	0.151190818178695	0.114296027407146	0.184278290981157	0.38153972487514	0.0673991311589307	0.480170854069455	0.485762081566389	0.552215141496937	0.220940437395222	0.129075946437771	0.451983492837121	0.43380814210757	0.420325317021574	0.206240114671349	0.0414805862571508	0.0740560257012474	0.369595594415164	0.336598221212954	0.421569644549809	0.386365987474622	0.150021151068964	0.298282380066738	0.432782369585169	0.286079651095015	0.0702461315730632	0.374635806278712	0.448964806993791	0.361237457849116	0.165106812174871	0.072112262292819	0.22366382412116	0.304890675247933	0.367420701912727	0.323373533549135	0.473820877889906	0.394665372448358	0.515196413478825	0.0666691693439631	0.32637399873176	0.230074264510046	0.261909809953242	0.151674504940273	0.327282162255982	0.341946626135983	0.0726676133172905	0.338305618802132	0.374100940438444	0.154948487189717	0.226855113102986	0.244499429341912	0.309381941352376	0.241586122109118	0.167528202139003	0.332477279914768	0.360307296575322	0.127737159368668	0.117501254468351	0.0542164004884928	0.02303080194336	0.46108053687742	0.231807143391659	0.362333638175681	0.166385752502293	0.390218575878032	0.092015731466366	0.0594369381222175	0.212902524179005	0.0435176725860802	0.118133498528597	0.38349964240714	0.140814341538302	0.208471483638134	0.568291659664714	0.103457085035512	0.300335129700937	0.16569787211292	0.306966195928487	0.353430052196356	0.222599791757472	0.44979605064327	0.15286660420619	0.350170893663656	0.21715881279061	0.293087850162421	0.503417756011934	0.459916508519977	0.0703079971843719	0.465392434898635	0.346301266383722	0.46617624902707	0.423416617950345	0.0881927917241556	0.167313511319328	0.143895303978545	0.153865920525068	0.277071831356595	0.108610117808718	0.414251923445875	0.260955531234429	0.0465746186443072	0.325755369774393	0.375337804218144	0.221518097160919	0.214044184864172	0.292923349897375	0.125691501988036	0.406305594440395	0.129091288641627	0.167231473201943	0.0651663061694712	0.383199018124747	0.569361785511662	0.395716148821869	0.606930433950659	0.153945456233	0.28187533833925	0.155059084713931	0.104211841011475	0.249856323183397	0.113473075672222	0.246750539570033	0.498694669194404	0.111729136481713	0.299860585597691	0.305597044865327	0.400884965409571	0.307156951122062	0.0521725893211096	0.41605231732911	0.458294698488567	0.222479461082678	0.266427220653756	0.100127946178826	0.133874240603544	0.359284624878869	0.134372608234542	0.378763613182818	0.529626204180588	0.316085230694233	0.44512172388258	0.225930467919452	0.318918499196519	0.0254422229982755	0.265653454889567	0.43810128149369	0.158756961317423	0.0723114244157245	0.0715477208494534	0.274052158099293	0.316863032217295	0.369456028037636	0.315220188964861	0.406907761562772	0.191711651615353	0.531641731445809	0.169699155752603	0.151569398485325	0.264129020040466	0.15185258256326	0.0930747627328294	0.166613647465966	0.410335355671609	0.0618271734738318	0.355671213768828	0.519070298075157	0.0498318749124455	0.150443277816463	0.0906380670671665	0.235247899315398	0.163049126178246	0.200114405228986	0.286866860655759	0.366160180213734	0.0462877242795648	0.240690450520862	0.0220855978191246	0.0506117387134036	0.428891258351032	0.311112990874337	0.231976840932682	0.100843636884401	0.541438814399593	0.120970300344284	0.234353282349679	0.480924150876412	0.0176013559406944	0.0996952221292905	0.262402976986064	0.142312123005779	0.158118999050826	0.381312585814016	0.174928953596891	0.158886049391553	0.0293013548617248	0.157053939281976	0.226210005502701	0.13869225493337	0.316794382132221	0.0654902129617742	0.444723012587904	0.278307736055739	0.232529009621795	0.295923814769742	0.242240114259385	0.0348306198956392	0.308439929545817	0.228439595704757	0.393119259103669	0.417210710694289	0.0974741222617184	0.113800547540817	0.0946566519715262	0.0435951193868091	0.479583940733867	0.0910798704629748	0.26305462802265	0.202651175106107	0.0472570161811465	0.455412740885499	0.634988120949817	0.310862249747982	0.244138399621389	0.140437168902344	0.154629184517608	0.335061206945356	0.245306393463409	0.166326995796021	0.074412301725969	0.568440661681512	0.275183632418666	0.34146337944394	0.293645935919691	0.294224614434132	0.150233413494403	0.269147264386867	0.0337798719025799	0.137849006671676	0.122021498070356	0.173514365186529	0.356833951716243	0.0643533654982973	0.421479607926819	0.52110415501952	0.563458044824235	0.205562240550676	0.145026286649797	0.441830262181966	0.489762402838593	0.460370147133089	0.192222419620586	0.0558923536420934	0.0736559233496325	0.334063540827639	0.368070174108277	0.425141092143081	0.471694141287121	0.126391139114735	0.275935294768179	0.51151212199604	0.0951565661907749	0.264398319218444	0.543253671952019	0.258188074163539	0.441669059602326	0.0213423068193608	0.0584082229587313	0.443083745731709	0.0495602157188286	0.369316882074666	0.479687749456038	0.535292614201909	0.137047202207843	0.24198470185786	0.0941148954123266	0.376797762600285	0.249758675268364	0.335036522049664	0.427994338445438	0.364584769544959	0.104770652570982	0.259700932285524	0.335435870376139	0.518075625199371	0.384570937655755	0.536241273607816	0.472112850765215	0.257218938892222	0.0179562572888175	0.240753050845127	0.877466207621653	0.0389337303961044	0.141970392512513	0.0263194395950453	0.132287774539814	0.0280828194165332	0.635865138859799	0.0014221365537307	0.515926203711914	0.409058862225413	0.333551627447524	0.0155095921945588	0.0101472542616611	0.0437860627107662	0.0870336339300761	0.0164157430575574	0.541953790868972	0.291031417690448	0.12140488327542	0.405345330813651	0.0015229532366471	0.667330110979618	0.295559145927093	0.717511269867152	0.477040918582853	0.849441824368226	0.861277192410742	0.56835761287696	0.339696545157002	0.0836894519730394	0.544195533405369	0.673103568609084	0.690491627105955	0.0561217896516378	0.789609817612564	0.546459906822669	0.486857248931072	0.816373217314885	0.453895317242251	0.535549038926153	0.151447650304278	0.0582252039479532	0.0233075475024996	0.346012225436642	0.223082017980065	0.0805478440837743	0.00148423151337485	0.286909773042805	0.226756087742679	0.162989755683214	0.0104745483966059	0.543405654294212	0.0113263958036218	0.998995586571011	0.0605258826870788	0.0281424349551896	0.044675861356066	0.146045897429383	0.394155931866436	0.224369267548856	0.725121139918348	0.0612082236856682	0.438492849021294	0.0216838110302793	0.174274599551399	0.1894342762152	0.0157686012546905	0.229649916310597	0.847443882780826	0.0503268204250877	0.734981810508359	0.319537870336987	0.448780037066299	0.523024649973745	0.0841701721449385	0.0451451162260104	0.11927841891085	0.192669554904054	0.619519435936954	0.316842165500843	0.163915971599068	0.900790491705466	0.0457686877385283	0.751893538871863	0.181943493810884	0.0125347369210089	0.652211175006939	0.25248211402067	0.290700684080986	0.0288613431319333	0.352893335404782	0.41170419270929	0.222763075279492	0.0877651773985915	0.075257180397305	0.286453291373757	0.304103486467179	0.348487684959972	0.297294104690319	0.369434612219374	0.215313211368922	0.52556670840179	0.174378936919078	0.155300590996456	0.300525206519338	0.125667402923089	0.109927819485173	0.198060566279891	0.399601925287949	0.0671161498962425	0.403456778691322	0.449554287820483	0.0899374437341488	0.173731019016134	0.101158557196757	0.270812217172947	0.159765472903782	0.204004949874571	0.30853352733419	0.334626158037051	0.0548762137057084	0.229640392673239	0.0335803184981561	0.0468778620014921	0.414758443719423	0.266482572364693	0.250219993456001	0.106474626205555	0.489622691026628	0.139086661848613	0.197741948161899	0.417121374572115	0.0187864906226038	0.085524545949681	0.27896371222477	0.170838730589518	0.186632257785381	0.439148147673413	0.165266367505904	0.183529755324095	0.0376970334331931	0.189213362819332	0.248015731106263	0.168886098902617	0.353685197233138	0.0835778588476563	0.42198704018962	0.231655994589012	0.2819363973238	0.393048040848801	0.276676655690256	0.0431931779716492	0.35197418795572	0.290847864964842	0.378124939126504	0.421298706302202	0.0973161267827511	0.137708483332673	0.105294320081296	0.0556181109305868	0.43871366096178	0.106329284837514	0.269147366884606	0.209415700569028	0.0506239381481617	0.43616178250309	0.596995458847846	0.289127276858055	0.232428761053981	0.190487078610602	0.142838803695074	0.388430362436889	0.2074364658655	0.159198859901855	0.0587835489193579	0.544011140041264	0.32121779219103	0.375619930624123	0.314007280763726	0.232954078487995	0.20269505875105	0.256931958454542	0.0308069424273367	0.138126027733201	0.103030323907871	0.16028744296693	0.384525393842587	0.072512291924506	0.388813646728923	0.46687073511579	0.525808000535674	0.210555024374542	0.125783841460711	0.423849773226728	0.452691501539783	0.413276908679943	0.233622906193371	0.0649584881279657	0.0922426051907348	0.341985251816117	0.346316848022016	0.42248308568694	0.471289277596758	0.150869281423747	0.290973760607857	0.237162322815681	0.278675869069174	0.0141203078142492	0.388769694397447	0.399291212779074	0.218161808094491	0.104516912574249	0.087376603109131	0.261216828521385	0.306316380042306	0.372016916905589	0.263103354883969	0.339878486863885	0.22845049999999	0.468166767878924	0.167004714171012	0.167020517084736	0.341830005620589	0.108011204340773	0.094777846979537	0.228474116058812	0.417792475811293	0.0633245364491829	0.44101883812842	0.463521166954218	0.091598413475447	0.237058609436376	0.160265978935375	0.244011478314362	0.143375072879159	0.230991601548241	0.309068216655636	0.323463081797298	0.0473674705978453	0.235868259608943	0.0272908260912189	0.0404244348840192	0.407800622785106	0.252344112098709	0.265472542220692	0.122154062966547	0.428759046278741	0.162110496174981	0.175633716076187	0.410463376084778	0.0235781980218551	0.0751198781777131	0.301758521358741	0.150262146932027	0.184553186911569	0.445090349557663	0.190999230378227	0.179371748008069	0.0242982485417	0.170031095976843	0.260151591779616	0.190979905288185	0.41845694431209	0.100925959335614	0.364694966171818	0.227365391224329	0.299847724344349	0.416688513206	0.289786594397271	0.042006625834247	0.395218439270632	0.292234611578194	0.362858841787455	0.408682314236966	0.115902053986462	0.139419267092856	0.123378652009512	0.0509171716691509	0.437062671899163	0.114696527768601	0.224988806310201	0.214468243104983	0.0585365978768764	0.403751925549885	0.579460893750281	0.256085364106618	0.276041718888476	0.200568770221052	0.141286745596249	0.424346237415309	0.217512584834081	0.146385358143084	0.0422379247982981	0.501822153812711	0.257819636811269	0.417691937590313	0.281443424294695	0.228579554334064	0.229465547449895	0.25587935823091	0.0146371435741204	0.117353417724566	0.100451916961846	0.134723035079182	0.375129722624674	0.0929907187957683	0.40288063857363	0.4785232082009	0.580413048747892	0.205633193942041	0.131415007887164	0.415677609193487	0.414045659132363	0.352202196961782	0.238572797908026	0.0839913933557098	0.0777115701118465	0.34285111113002	0.356151428753021	0.416205728555204	0.401653246013376	0.131721570922207	0.296443580424812	0.242424069849572	0.290697164297897	0.00337437152450611	0.360993615661435	0.403722718685232	0.213962492799903	0.109400642028759	0.0844141655037399	0.207522528951386	0.320373530013474	0.403076987427066	0.24106738215898	0.317601510818636	0.223198042195317	0.509761376729688	0.172317350399093	0.147162332903363	0.359465274933053	0.091940157169255	0.0994841666591477	0.227114550743232	0.39109904940497	0.0506286200079007	0.442532693311245	0.452498918482602	0.107260687079113	0.26427544989441	0.18103170874111	0.286553483779264	0.0938711218423966	0.215690914616498	0.313079714526031	0.279405394485795	0.0307337481456642	0.266304077517567	0.00281998135971411	0.0273446775252428	0.391757477457334	0.225355321779778	0.236261549709567	0.102075207293562	0.446035833741803	0.151401186223101	0.163549140656662	0.449132934024989	0.016327403808229	0.0622633276789241	0.347220811127277	0.133163729843425	0.17569378755711	0.481590495269677	0.225357104597443	0.181025243161601	0.00815851009227944	0.156356252130746	0.282041131966962	0.173802731737286	0.500587517621251	0.112367543704952	0.377266447913981	0.251764021330143	0.278609591448886	0.422276584548101	0.297653207952723	0.0407373127404605	0.422675326912972	0.280946069887671	0.317240989172859	0.388762482289588	0.10949985500402	0.149587771578819	0.113904610552404	0.0549933752614859	0.45055878055338	0.112695365792229	0.208225848533287	0.246134404535913	0.0543969601813169	0.406096644774849	0.588036457001728	0.227737395669854	0.303246542765878	0.196007629241059	0.108275208775784	0.399110638668905	0.206622765879959	0.135860781428146	0.03556562317933	0.47422703760824	0.199364646176038	0.441645229346073	0.239324714876227	0.215569066802029	0.207680655258961	0.236471461743333	0.00716722957742992	0.0779062681250203	0.0865554103045775	0.0948532267496161	0.340007321703663	0.109750262340363	0.400729154291078	0.528244963567054	0.605280325175517	0.208908159366848	0.142901073469165	0.416898590466203	0.38077279775656	0.319109602605186	0.245364558333859	0.0738267725845604	0.0768160238551318	0.322901464011876	0.412124264922328	0.359169787373949	0.378549353147683	0.12074300541245	0.264862102491248	0.435944604501513	0.289288629494594	0.0512115962448429	0.291716999968835	0.453139621540624	0.334185155845134	0.0887221189397463	0.0434680350935736	0.638788966287095	0.182781789662994	0.414311841756989	0.311145935630564	0.304623477884259	0.350120511363799	0.492497064638828	0.0584193571990965	0.320410687163588	0.281324281304948	0.271854908355702	0.192705081128471	0.401477915040011	0.308158834796793	0.184963132191526	0.407044655618528	0.425024532794921	0.0798324996667781	0.251088687338491	0.252242599929276	0.333242250069094	0.177558038423308	0.178759195465565	0.593338091114266	0.181450908679674	0.234509936874372	0.113432271037763	0.245127567584805	0.0135676328113588	0.396251496825923	0.12375660320544	0.345049765769659	0.140102284321269	0.3412868663384	0.114520620653156	0.0224497002593759	0.225632077891422	0.0288850111420886	0.151053184647574	0.536421497568869	0.154522469805846	0.199855592293806	0.49550168950652	0.102726524067661	0.446275095844542	0.341479261592535	0.401788155972914	0.56408794254151	0.316254392186279	0.56021164139562	0.254707709530544	0.337242718872001	0.225414402048986	0.356631542335351	0.510259593595333	0.422769682238135	0.175479957460778	0.483162086240668	0.305227274187633	0.44316788636748	0.365387716577297	0.135027847839276	0.315011449635419	0.23236813534894	0.17594626499365	0.247285593075804	0.188811821377071	0.37138454732699	0.286398001126092	0.0547583295867902	0.389047604087419	0.464913525398119	0.291278919585594	0.196116667105324	0.354658205495495	0.132858667461944	0.726408186741765	0.129860490426782	0.237474192526738	0.0184999416697179	0.265320643139678	0.627068644237155	0.432965007908806	0.604416898804584	0.117848360712672	0.309629453764049	0.144875383026125	0.226131330838748	0.534076053411583	0.135963144132287	0.15849998667382	0.506403317386208	0.11487321251987	0.468731007866019	0.320635734801749	0.466940233214331	0.387464594688238	0.0612526786799489	0.139201276164415	0.210673017558999	0.15983565369646	0.248435653801178	0.142446740062666	0.110165614214991	0.420602257047248	0.0856661614497641	0.468816634191103	0.496621057986656	0.250733611734629	0.497305209097141	0.457563429201144	0.0683122099882021	0.315396751372529	0.586765225511853	0.193066161853652	0.571756267144405	0.280555214960497	0.242551118907373	0.454853228569846	0.06321345500812	0.269842368984339	0.506874890100185	0.651949890897396	0.183247480878752	0.269437252848928	0.0776441226220914	0.43667304903111	0.25647313119644	0.298752211988863	0.439981166116023	0.420479485992874	0.0604226554135532	0.250648902930029	0.425007370171302	0.352362962391111	0.364884085279779	0.595620854416117	0.415754530182646	0.349827088939961	0.0376195554782571	0.215698837930185	0.770234269037033	0.113897358737318	0.227676648304207	0.0253600146622263	0.213905464027296	0.0133222891350583	0.685832474923149	0.00110309090262559	0.543819101179062	0.473259960737763	0.29542611607324	0.202569500838911	0.0107184175273132	0.108141200329595	0.100455189942073	0.0361513497747379	0.581183489996857	0.285384011272105	0.190774760347924	0.48648896164114	0.0028623110116676	0.732274394382092	0.319554517498828	0.780983705299265	0.544128140201477	0.629747903163959	0.917197456587084	0.543526624754228	0.316615804584169	0.112254155252574	0.460001723356362	0.663438855580264	0.725722949907212	0.0771271573134698	0.816399498077013	0.706568487305242	0.416197083945699	0.762045175912619	0.371996085700814	0.436747575302195	0.126190847907912	0.0423706206884341	0.0949724764316474	0.342345211710112	0.328936692521118	0.0677631901146475	0.00545089138200215	0.202005309523574	0.339889753773307	0.193376443056297	0.00798270335222028	0.47455457881138	0.0165057637850041	0.817178092961897	0.0388116147512318	0.0672578299510188	0.0438465198528847	0.195772764596034	0.414964895093715	0.234931619926025	0.794718228903751	0.0568534310591669	0.556344818313383	0.0166122908260203	0.160148454289681	0.179751429140908	0.00481964980056936	0.237263977061933	0.817581792053755	0.154124017995398	0.710737707964816	0.279720448966775	0.468946980271271	0.554327063580007	0.107940267399749	0.0298733795310691	0.0835246658697969	0.0756858401837872	0.564113971268567	0.290117133258285	0.21475539832068	0.780733655627811	0.0467633147776782	0.698768476827397	0.14558079577369	0.0232508162093817	0.544293804432914	0.29692709068395	0.271396622392194	0.0333337875874206	0.407614530696563	0.43685456844398	0.289347532793003	0.14911940326693	0.081625944526887	0.303829929670255	0.285701420120067	0.380753861413341	0.284207688648845	0.403331455278297	0.272407732281915	0.541405442876923	0.15438469105531	0.201128252941781	0.222222766819707	0.171715544694082	0.166075377094884	0.216531298955612	0.35991694790709	0.0864310896507915	0.476119097962281	0.425660211401331	0.119749297003486	0.184241411505052	0.151001417561459	0.312250748973451	0.143971007325074	0.165938490330542	0.253647118266516	0.322626686122215	0.08583672464938	0.193725806109698	0.0428333675209532	0.0504776328282967	0.345700121699783	0.285474153771778	0.289492692849908	0.129274402134049	0.501118205184683	0.13534706654545	0.16180100075708	0.300037580519947	0.02016418283815	0.101963197858807	0.28774717152668	0.182628359640936	0.206613639876885	0.475634917199472	0.115758472279509	0.227555191443381	0.0783619911851236	0.260588169423127	0.223389647350536	0.17681955698449	0.376319977539865	0.128805050583489	0.399032807830023	0.241980078283615	0.34107624498664	0.459598974357977	0.343969018790487	0.0475762295590008	0.341152273370826	0.320788113495268	0.473373417509777	0.400583469974118	0.114252591867341	0.16262856133895	0.0878965888544651	0.0709072539051295	0.396313403269116	0.119099931728891	0.265187988478381	0.145379204970634	0.0372813098709986	0.437674160832118	0.550392400140196	0.341970144593042	0.161901803729362	0.215799288284339	0.17999297841284	0.398630495657662	0.129906362358218	0.193421760846771	0.0578487538860396	0.556550544890692	0.372827053909277	0.381953765630266	0.411063752922741	0.16811113718607	0.234039161538989	0.193926262287307	0.0603674398993721	0.170400616405592	0.133136243835807	0.154091387190561	0.509119045222778	0.0917993710125478	0.353933533849928	0.399473878995521	0.483627986043576	0.253818447993374	0.0918064295276134	0.397674004673138	0.481043463041505	0.416892928853998	0.217745596629402	0.0877371525204224	0.123019480571105	0.289593907118533	0.283247880760059	0.323409838386826	0.523831609158618	0.183347123936658	0.268590824681049	0.225320986915325	0.246951978337715	0.0034408529038172	0.368317967842139	0.426473596212595	0.25239835833948	0.0870240888984275	0.0907806858825155	0.188152652084307	0.353464880178628	0.416234131458647	0.227125619041963	0.288950297486167	0.207965372669354	0.514412476545294	0.167356029558969	0.161253508032259	0.406773810692579	0.0808211767839833	0.104015431589763	0.249013825002374	0.3888339631158	0.0492594034232632	0.502674358655524	0.427533799904957	0.138279012667092	0.248212246114819	0.189282807587444	0.307880937344753	0.0743657720625602	0.198906397901251	0.333961278729317	0.22655696839783	0.0254644831265706	0.257428105696532	0.00364560744126522	0.0214172026026969	0.409989842595819	0.208180196154193	0.228603876859783	0.0929959927743036	0.449087181984616	0.148507251637065	0.174185360715548	0.462684665768465	0.021422691782292	0.0439507158123577	0.36097735983412	0.12258670537259	0.184984769124052	0.501218806385664	0.228426650948013	0.175441335302847	0.00235736917530777	0.157769641376866	0.289204080260482	0.162493550064522	0.487139344652779	0.119610254800278	0.375377727538811	0.258033085043546	0.215685290313064	0.435385324692146	0.335389057973054	0.0315877281764207	0.463532663534286	0.27432611008855	0.265955381573224	0.380104064674692	0.0980459491001433	0.153246871425847	0.125251479388726	0.0520363638047154	0.514184205059793	0.124359870992799	0.20562661923738	0.294834322060412	0.0587100915193291	0.330770836058994	0.494241113260351	0.237276276986162	0.307580261060306	0.205346334023554	0.1020527724327	0.404711033063988	0.220213405273188	0.112650209031199	0.0311079951113073	0.465200395793374	0.190855781370653	0.470828922751972	0.286117213827455	0.23431622340738	0.206604737398204	0.233793873921837	0.00205244842632601	0.0575792346786416	0.0614056531830117	0.0776878998271636	0.332115246282055	0.115014171962154	0.412032638165522	0.550688823616323	0.66172153668583	0.210864604466013	0.16587641512953	0.433182316313112	0.343312403469116	0.274679562357458	0.258809273476205	0.0806134193219455	0.0674956130688328	0.311124934311826	0.429103084262884	0.376711543620859	0.323379179720676	0.129799015304207	0.264455597299068	0.287357733119749	0.249321776745881	0.0286040940026481	0.438906844405863	0.452971141571048	0.340931200537999	0.158847984233307	0.0795806233844333	0.346164304490036	0.30640539755744	0.44745938070807	0.230309252606582	0.42679851032193	0.309148183755614	0.612731918372447	0.156589603306053	0.250266767575862	0.196163055865137	0.125794157175184	0.177700844977895	0.165683296247856	0.349114101730742	0.0767169909043681	0.508010155817918	0.428040203285836	0.13320926686608	0.184025330153263	0.139311315815233	0.302314484218728	0.145362668167833	0.174540235116447	0.226886841040706	0.285788773527189	0.0841263910440917	0.162199257663305	0.053854844666975	0.0564276527154009	0.327447296160858	0.278621625663874	0.272801516841127	0.116870766147673	0.474614306648086	0.12468520596879	0.195304502567772	0.276488133029561	0.0145498927189119	0.0893638968483983	0.261659382242402	0.166474250313197	0.217914332249467	0.436564106327036	0.10090286029616	0.230171662373445	0.0709115214858984	0.317373453653725	0.150016114543113	0.166808443811506	0.376226687613311	0.11474635485352	0.403971481152228	0.238949811054364	0.337706538809166	0.418607084253073	0.326095654143898	0.0288941402687288	0.354930767204474	0.313616816701309	0.530934141827324	0.442924930021266	0.117711325481747	0.171537289972036	0.0324332710941493	0.0737419372797438	0.400158667106845	0.156093484459995	0.28223577695661	0.101095543696862	0.0348700977367447	0.427206869363337	0.561752277866304	0.373475150985138	0.161393826803084	0.213793334396444	0.209336386232428	0.397256635133414	0.0788948418058961	0.148387191229814	0.0630137180860319	0.635219675158658	0.405527549713179	0.358657856504333	0.41071607880866	0.136676007733711	0.269093589870575	0.17962223139116	0.066142769529803	0.150348622307908	0.144598436101332	0.166662013020301	0.493491822755085	0.0849935754439073	0.375584947146045	0.371523991900511	0.457600480396839	0.22033931748558	0.0840565049510735	0.363851232739914	0.492344577261034	0.433453434347057	0.181759899067638	0.0879373530339125	0.141281168999648	0.313448368561829	0.27500131650997	0.325103560311141	0.582849658047793	0.175307875733196	0.213656207613111	0.351015676329258	0.253809030198428	0.0512925549970156	0.439967645758545	0.401349859420596	0.301211590165771	0.16667208363556	0.105195607253078	0.300441349723322	0.265982722954561	0.382838235230562	0.30591064068049	0.409644631528038	0.324887449385549	0.486028101644765	0.111904659044525	0.296783955177926	0.263179887357924	0.220601474452357	0.220226295496815	0.261491666788824	0.335932625712302	0.0813229428722658	0.417533771514264	0.385452472651654	0.187515375857508	0.237249869854429	0.191644665989863	0.357629044251718	0.187877524683913	0.197876755711079	0.338172175224816	0.292434125127223	0.0972518951648268	0.14801815262556	0.0565344079833057	0.0341868681685949	0.423388691735214	0.225935265604053	0.373184938758539	0.127479188360192	0.440448122003472	0.136534235769133	0.104934139044338	0.244807548279964	0.0362534341068487	0.0952289412107703	0.328465005782547	0.20845194961462	0.211966172762467	0.533759938212456	0.110581065393919	0.308311758810285	0.134639362290851	0.312454319520461	0.286992004901769	0.203530328336091	0.49346751015016	0.143572664071416	0.37456726894996	0.207227436560075	0.323141391205715	0.497002213114755	0.460547620412065	0.0731877377606505	0.371477248362546	0.370908824117859	0.430682469585475	0.429483744514096	0.109157896876001	0.211058181433693	0.127578188554874	0.094677931036449	0.310611883922186	0.149337926305373	0.353243822754992	0.174860824184066	0.0381058438502999	0.32924681867318	0.46319970562914	0.294597170319455	0.160128031104947	0.239244058105531	0.137836435914086	0.444373046480338	0.107179365353445	0.13424362601298	0.0675867380127386	0.453647651218937	0.450927121436543	0.365961828468167	0.497732917846355	0.147099189305709	0.233646160256541	0.158896006041276	0.0827544592544614	0.222785598034927	0.105853516782313	0.183320397740164	0.600252193230101	0.0995665177925044	0.337336993014741	0.337490199537989	0.409590615701636	0.254970820254713	0.0817431983243534	0.351892230658789	0.43025963783927	0.31146287949484	0.29915710991096	0.103379145529378	0.151348460077455	0.314203411264278	0.202503320679029	0.34716345057665	0.497743680207332	0.252927001217667	0.370982015067821	0.403855296785301	0.00183086113763653	0.274761129391217	0.645066103677761	0.083125872812286	0.530803350733185	0.325734382290898	0.264621217287477	0.432076988229962	0.0590647824097314	0.277434214290857	0.54931419584556	0.700507251947442	0.135710870277545	0.218417566282233	0.0771543465406533	0.429847781476783	0.162995188151435	0.322245809010541	0.387908841832157	0.455135662381611	0.0648021523892006	0.25136828309295	0.443773333113444	0.243925691713698	0.428570417120454	0.621932662939487	0.429091512862635	0.356000924452126	0.000986659102977361	0.183079017473392	0.730964196325113	0.110789854054532	0.244660758017088	0.00151343866517959	0.221046294057753	0.015112254165349	0.782723246971806	0.00103721214343698	0.522937218583659	0.495250613312765	0.279555934323267	0.243815862673167	0.00569313538798603	0.106326311333568	0.0962523020222925	0.0532508104328303	0.598599414209927	0.28385804943467	0.207895877869582	0.461068426271147	0.00229591527606617	0.779184337126614	0.326313974631729	0.845460819045816	0.535434051035995	0.6154098178175	0.925144314904379	0.56106110413761	0.270408378515153	0.114060569884364	0.483208279984451	0.638727662917573	0.700865654402775	0.0484321751767967	0.859028212307912	0.749134791572663	0.414507343368652	0.750984075610359	0.381593807838657	0.520224613843915	0.0664024571441753	0.0230428426495797	0.106339566008931	0.383530256316045	0.356154601876119	0.0497060440810682	0.00616763836069013	0.178400320098004	0.39796694427968	0.201159476539829	0.0024156882882899	0.563635544851702	0.003482668290349	0.775049811009251	0.0323308309192123	0.0713235331534613	0.0487942233023337	0.0961049482820783	0.391017943685383	0.26820123509538	0.828822384271409	0.0483375849722268	0.590189486336404	0.00355599765449307	0.171588783617916	0.124714379327835	0.00111615866037121	0.237293693919748	0.858330854312985	0.189141382419499	0.769734661066136	0.284536738446792	0.457673218980577	0.580909127533239	0.119136835797826	0.00242588522275222	0.0323704756445453	0.0567288314542378	0.500172678418535	0.3032078717345	0.218962283888186	0.740111367682783	0.0485485953960479	0.594064789674336	0.106022756288847	0.036574971825297	0.620545990995005	0.351447097195305	0.264517762144065	0.0620127565668248	0.391389278150939	0.412599127215385	0.34488834112789	0.165348544765201	0.100314923554109	0.250178552613551	0.292903081992578	0.380540361102243	0.298597865237615	0.443028280934304	0.328702293296627	0.49422531462162	0.0855605230790008	0.298220097329861	0.253680866682615	0.2577447523214	0.187477033320195	0.281297928336785	0.32740024479255	0.0772067560408171	0.363656081064165	0.358919089759727	0.190338904623704	0.22946737664856	0.207340927226998	0.335167212084517	0.206274606132963	0.190861296226824	0.360231735689889	0.321036489244636	0.0994047175989746	0.127400160086907	0.0615560846129149	0.0313575518760515	0.460226851434585	0.219517942629045	0.376261812231491	0.137378509864802	0.415284706610365	0.111944275394737	0.0922538380019263	0.239352626132228	0.0439014825710361	0.0961727811798287	0.353357990735808	0.169614211408489	0.222459703366455	0.510252157125342	0.119875449159173	0.305625371210548	0.151271652699592	0.309619054600789	0.315957918578195	0.202165088233079	0.454331776988379	0.127823330227944	0.373143838111321	0.20759904338887	0.331503429581384	0.484230432413664	0.456934154037101	0.0694207675276617	0.400526190892832	0.354616177952946	0.429626847559721	0.450037174266161	0.106005288791787	0.216004313654858	0.132918790639585	0.115546574255531	0.306975461347324	0.133141190726889	0.36854995316457	0.208991789346598	0.0493182785712502	0.313983263588416	0.412680285315856	0.261413304022881	0.184309367139225	0.261491129945325	0.140366582673398	0.445314782545582	0.130219780213122	0.133085536714472	0.0696035401279411	0.443222459229724	0.512478736153994	0.390960662023314	0.553887418603035	0.147417477383116	0.246561927217387	0.14217530837051	0.0931465055703387	0.236416837854626	0.113688694837241	0.222700791452037	0.542453652835138	0.0906995539182867	0.325567130170205	0.331486692564413	0.403014732008321	0.258772756063764	0.0604207065832545	0.367531404299955	0.41163720475629	0.268322310608887	0.28597538554746	0.0898002765528213	0.132121821542093	0.341578504636765	0.154154737233643	0.337648460329956	0.48905378682482	0.283105371060879	0.400685874126366	0.566168512471163	0.0928461620963662	0.135887889292037	0.588680876894652	0.266135809443358	0.584462245405386	0.35238219710276	0.235110489542706	0.522760080413201	0.179950383551535	0.252929103791784	0.179673671492427	0.242954207313737	0.41160457108804	0.363836764431494	0.0412308370592332	0.493893902477667	0.48129655038704	0.397852570054957	0.494405818810067	0.453042919776617	0.185069390981571	0.149605905758209	0.645632592652564	0.305269873821756	0.292699638215597	0.431498434096155	0.342222606939507	0.626391749880874	0.312360431760898	0.331489417743874	0.521440716491842	0.166098970332233	0.188712258730793	0.0562509787568191	0.172352019282026	0.0176333747738129	0.509156223747337	0.111286372803832	0.515238832978946	0.297515697980481	0.390071029768368	0.088735639952805	0.0666070267534762	0.107292460697991	0.108173920257517	0.0324051620176472	0.492603344365418	0.352906326513716	0.360492187658422	0.699271047326321	0.107480739952884	0.495283192990371	0.296852040660764	0.343968696173686	0.415676560597221	0.268668701310835	0.681695152873957	0.210465933503949	0.156712234263539	0.0817120505925555	0.21196702010197	0.658026896041897	0.525530143581077	0.163462247209637	0.459106058762441	0.519101038726598	0.296610200567114	0.478338642217177	0.179886042319481	0.369674658885196	0.279076085957737	0.100163524185196	0.111713463425689	0.251376621365162	0.424480045283185	0.137367618402619	0.0179831087111594	0.0912009860154438	0.138866990149989	0.196999422469622	0.151553687767127	0.341070306487081	0.0621682449580895	0.656881231864383	0.0933905077111977	0.086105714709038	0.0437135914000046	0.20045768016642	0.59683102722663	0.221909743496899	0.714373084726673	0.0488006102584627	0.329875336712911	0.12457773220421	0.150758093426447	0.388014129472742	0.110676559419978	0.201629110372927	0.778088400550552	0.191122171815655	0.406532034779994	0.205931932838093	0.257680366258841	0.416231032053207	0.0325349648981836	0.139787949930723	0.242227417766177	0.227708856278951	0.543056956244502	0.245373354207969	0.232585800932379	0.525422123195352	0.0755448533139898	0.571888692433615	0.47372552042841	0.244933532477126	0.483525528803469	0.325735012526899	0.245472272850875	0.0263905393334987	0.490318316935389	0.495582861694948	0.364891272732805	0.154567190359181	0.0395083767716174	0.372741616616329	0.301758109159479	0.478208342169634	0.224298000940157	0.422098342958491	0.319503655400216	0.643863942689502	0.182863051026366	0.26802834777243	0.156913226365606	0.122892376174455	0.181222809963216	0.101611308616131	0.321566403773996	0.0900423619377069	0.496448473469943	0.454676073380074	0.148562954806724	0.151830477606393	0.141223652450378	0.300348690552654	0.114280687470158	0.148804698514173	0.193333435667887	0.282936153541413	0.100993679884631	0.14388832866796	0.0667757592625057	0.0620156349531848	0.307901144460473	0.300159338116569	0.25660580215346	0.0829785756180337	0.434290231864321	0.116778097203544	0.222829888351918	0.225688824524479	0.0061258043834321	0.0873935499342991	0.257820033811621	0.184804905549837	0.223909278816359	0.424884076602432	0.0975609897988994	0.245892432372157	0.0725653156277046	0.322085772991652	0.0792080030122575	0.174475839096245	0.348284124227147	0.106330020126604	0.387737454124235	0.230658152006815	0.361460460372935	0.396678076633542	0.335961972464106	0.0310655133039369	0.337812416381887	0.271839445460507	0.593123781604718	0.504391141167442	0.142361818629349	0.178449377303529	0.00124970260162725	0.0723658254985858	0.388688703710289	0.203265840189668	0.26260417328938	0.0552427219556335	0.0447232425615484	0.409090570032642	0.566695131200035	0.35579502945288	0.115493903338087	0.23529906159308	0.222090495465376	0.387327885569853	0.0528225819063366	0.13774653732086	0.0626713559777455	0.732066848001211	0.32243905639727	0.29643832587787	0.420852870545449	0.121220562088143	0.281684210951399	0.202435030441135	0.0593570821311065	0.134968851011936	0.155993973073792	0.181290342663184	0.500956454446448	0.0904891580179696	0.358243480488315	0.33122191738911	0.426707436422514	0.235679030333148	0.0797274474161297	0.320151981309206	0.556846161610463	0.455477212511817	0.128800748620547	0.0913574418019008	0.12083121251142	0.307047212811255	0.250620978318179	0.294045857954518	0.570179437605557	0.198686670605365	0.172804439109824	0.509460813667869	0.126668400066083	0.116909662006361	0.53736278830708	0.310953828144375	0.533472889108305	0.323046988407521	0.18516481985591	0.48240421085792	0.19360849800806	0.262432040144299	0.209725042598323	0.275524790661337	0.381812252151433	0.421217406228472	0.0721759732954	0.417966393269397	0.427922670349372	0.337877334396381	0.417837589437616	0.358528880892229	0.235301512607738	0.11619594447583	0.590553437794004	0.322764448877306	0.264226798827468	0.378128215004181	0.297286705100011	0.591947189098232	0.265560618926481	0.263146334393872	0.479157477518631	0.197192444414887	0.165452660316587	0.0851928157989926	0.118568176919337	0.0229738630095033	0.497370194430802	0.132718952475448	0.473522086308028	0.253650908040893	0.388694582551219	0.0929852149192361	0.0760069422974271	0.170267084029341	0.0909895312600977	0.0267465925130144	0.457662676083357	0.318607823543338	0.27921964300864	0.646169661047804	0.0984827168968732	0.423092853821303	0.256062547375778	0.282425933563845	0.388720968098373	0.260519200125317	0.635524006995916	0.178410697902041	0.16335055317721	0.103512533317134	0.231323038866021	0.635785547814727	0.479784847358302	0.132682948111787	0.415623933589191	0.489642229670754	0.310332959617813	0.433951586041748	0.157339995913268	0.347109800156504	0.245417142803416	0.094062488477283	0.146107902513618	0.213008488643014	0.377142917262759	0.179317796873567	0.0241131697428649	0.136865061106929	0.190736704806313	0.225891205758574	0.158382034416697	0.313563712274719	0.0844274264365946	0.604152699845448	0.0776138038235937	0.127787616031673	0.0514640440362491	0.223503433976874	0.550320519191012	0.217872625276323	0.643620927659583	0.0669097175744253	0.308330233194115	0.146042870363364	0.12355037494101	0.356445993215716	0.109932471447259	0.20878210520154	0.758539216449479	0.169544598548385	0.425324257272928	0.236784202216525	0.352720812144441	0.338693230215733	0.0326574424937771	0.148112152603801	0.252010063922766	0.23994274919403	0.453139478326932	0.196160152687283	0.214523019477974	0.49173164001233	0.102183020456194	0.521289617423307	0.571386444154219	0.213937793273799	0.465653954234258	0.411172278155668	0.278531397857599	0.0697572828678604	0.333248021772675	0.466403348171997	0.357689469088919	0.203380172361532	0.0293852714141166	0.0439019626741423	0.33142030341185	0.471514817788194	0.319238673418449	0.494716806616952	0.471964293948175	0.522619255897376	0.0438891934940036	0.290284448513867	0.145196431024697	0.266586467807436	0.00246467881267728	0.360516309224222	0.29949968891796	0.0537188870449339	0.283561977056477	0.337292451573554	0.125187409109035	0.233372734363813	0.285127162421889	0.197828416595696	0.268783696411397	0.159049889792095	0.308289898475057	0.368524212204423	0.118233314647401	0.123829576356993	0.0139735460516074	0.015518511631121	0.53395997309052	0.279244571582995	0.390462350971095	0.201147239435281	0.33668769169061	0.0548229659600445	0.0619259749678154	0.231993654871576	0.0481395721831662	0.132498267343082	0.49957213541938	0.0793218096787309	0.213730526335158	0.561413922920068	0.111337860042793	0.345201185611138	0.195943609440444	0.295123645323685	0.394958607983299	0.159416089373215	0.359202511244862	0.154928261154366	0.244730607729303	0.201423134844379	0.342439060290135	0.46596001245026	0.355521418689149	0.0807133994930884	0.36181669211315	0.369474470608536	0.506931323058232	0.485013227818288	0.0673101143268338	0.0441518720449807	0.1112749312788	0.170906159566366	0.203026260114148	0.00153334298406422	0.405190082362282	0.239029857962501	0.0426124562022205	0.129753924764566	0.264074106994515	0.105850262454514	0.234561593583568	0.31390801723923	0.11944480267806	0.319084208381814	0.154913757368657	0.209715112954549	0.108816747437667	0.43097672801901	0.564269010858076	0.556618879861113	0.542469316791398	0.150556952327207	0.307824229197197	0.195054910421449	0.122031036737792	0.234731056865368	0.0853768605857141	0.271544090807822	0.434311718313392	0.0372672524584031	0.24355356962837	0.316474435526502	0.417133474099926	0.333891447283842	0.031075425085647	0.48021819629635	0.483958306825639	0.19651894920847	0.254168859387489	0.0463162169977102	0.100962729583432	0.238709998829092	0.105005736563419	0.38994284243065	0.531525552688082	0.418786665917548	0.52614930740468	0.261847595061499	0.252806789099534	0.0272520163030998	0.383809491432895	0.399079282729703	0.266159798429035	0.123181882316065	0.0868123480453843	0.323913580101203	0.273405675519663	0.328790480063645	0.277379560323722	0.338186896255131	0.238583061884922	0.491903301435913	0.155846629498934	0.19459854352147	0.260347809832204	0.165720022410894	0.147229917823615	0.220525826308108	0.345557381197228	0.0815347584248376	0.424125398459999	0.44271172753964	0.120158651221474	0.195576843835498	0.134523768408456	0.283542632750101	0.170638764313548	0.172901968939559	0.306558770292806	0.312838914353648	0.0782252278415587	0.208065343909969	0.0514094307533493	0.048819299401059	0.387434074421266	0.254291054308056	0.275937630192058	0.139822733305639	0.468616439203652	0.163617296908583	0.16574960198764	0.313903551067767	0.0176413967680933	0.0796318072039543	0.304469646890937	0.194053566269135	0.227895084945761	0.456830633449244	0.127778040300762	0.223432563822162	0.050822653845057	0.25905507246672	0.253354663605556	0.186505698927589	0.39965579341602	0.110607895249895	0.379881538786265	0.214418017514093	0.284727179326727	0.456468841848889	0.347487413038369	0.0543853104134836	0.363024632702325	0.313493910706804	0.413691052700237	0.472448821420606	0.107838952207695	0.157812473815087	0.111147676322313	0.068368493220162	0.378734644480994	0.113452710072755	0.307954474046971	0.156888670921345	0.0316507950061758	0.436812074649197	0.548605500806208	0.319176371243023	0.188648692754083	0.238379409795411	0.161889879113375	0.435759234448381	0.152720674973858	0.169770243889287	0.0499610878767162	0.551259522925758	0.366539219282747	0.389399688246877	0.387778673539448	0.188253815577998	0.237118658091563	0.21235051293427	0.0440524202141313	0.150835924350371	0.110627047973717	0.175386700278334	0.480468459860974	0.0991466509133692	0.385077330907441	0.397014240235473	0.503936872797403	0.262189221510413	0.116970704599464	0.381721004395428	0.465297065666612	0.39464426463473	0.253114170862011	0.088421885254618	0.104919056880643	0.337578707585147	0.268173636905246	0.392158253519177	0.455293071671923	0.174515066893114	0.280684929414766	0.405505017264053	0.0605058136791175	0.22475907030242	0.585159271803486	0.336816510028964	0.680202270681719	0.296224370033556	0.320152811613471	0.559060179488142	0.135230203050342	0.198192499616731	0.249489444084513	0.423199633428014	0.331356320408635	0.412924877165921	0.076262155044038	0.510722862899639	0.312710942145653	0.25470745333467	0.539859731613482	0.601954229146219	0.159207774889855	0.214239649773814	0.438340164607932	0.322785520579331	0.213993793607255	0.469443814505352	0.496947686601659	0.610881480473601	0.237112266114106	0.210121658154939	0.583768543357462	0.11826831781846	0.197600055885494	0.0486767818179792	0.247101057057495	0.0164695069441677	0.624308534666029	0.0950764870354049	0.551250356450607	0.420779306542604	0.356316107793982	0.0805797485263206	0.00874028022216797	0.0809980434450736	0.125843774555802	0.0111581180153465	0.576592437083775	0.406015460526392	0.317899655371715	0.695378696034887	0.106714121876391	0.684147407738791	0.326798277303939	0.581325798380192	0.460112992599323	0.308562015119231	0.82793304224039	0.349943310523939	0.298999912771595	0.168735564738174	0.283751414719176	0.656745137547875	0.670283095421574	0.0856965708524426	0.619175612052819	0.676700966681135	0.248873065013989	0.618411031575065	0.276294629968932	0.251382439697076	0.301279356049793	0.104164651442348	0.0871081145754108	0.3867957306707	0.402793917727637	0.191098617471583	0.00465268844794645	0.258179508338401	0.379752562507851	0.123851404379693	0.0745297137228339	0.419096868048278	0.018030136035796	0.664413618678969	0.0347528491112172	0.128801181708399	0.0533641218210256	0.166078703982311	0.531553657312474	0.152616020516251	0.615330403305661	0.112651195556526	0.362290921418278	0.0840301792585865	0.186459127532124	0.251887015843893	0.0634369691696208	0.246868247553655	0.848062585083689	0.224805981641116	0.569622353078113	0.0859116870866014	0.355390550741264	0.565797556907473	0.0455118417598937	0.203612967002188	0.262185128872317	0.182189620072956	0.605197690204614	0.321784256556387	0.26602803323926	0.547191286268962	0.0734555250094874	0.766426864081795	0.424927280952855	0.177142470553355	0.401258069142858	0.234099798864527	0.257044596029902	0.00452649683036537	0.377691240681837	0.440744550058151	0.241235515710244	0.0625021689208081	0.095637974459502	0.184100729640483	0.367279854154696	0.413225282203607	0.212704318139924	0.280100916890154	0.189514579988492	0.486844945509659	0.184678445270953	0.138937732286285	0.415219153475727	0.0715736643644966	0.108157205994162	0.264035727613702	0.373758690880003	0.0422632087064729	0.490297111666169	0.405896282289482	0.158644806118354	0.257343786827088	0.192130642694388	0.286498158846161	0.0599953594445815	0.214874582691878	0.35789539399887	0.22195669457541	0.000966687051783009	0.267075954777525	0.000831720066025832	0.0138164570069575	0.4418426059908	0.178240626369981	0.23911920146589	0.0877979419639599	0.479538945669854	0.157955610846429	0.195159860030456	0.486458168160388	0.013754826090742	0.0314070242881659	0.386354705443674	0.132312822892986	0.145471306892428	0.487594461745103	0.226916733032762	0.216127384069309	0.00157468689309337	0.155899160885307	0.234079896429014	0.165689780461319	0.478035911047051	0.0963864051449043	0.410341767347639	0.281907321905533	0.180527946426778	0.487092079454269	0.303566488336176	0.00100127409437732	0.486763931038252	0.256111893365793	0.249192198818349	0.364997530079638	0.0938842149445121	0.1243615838132	0.115088632451339	0.0517217174637973	0.538547042503464	0.139449636896576	0.191139830779654	0.284699771903871	0.0532624786458441	0.304364092637405	0.440507506836173	0.241565820058137	0.351060446589944	0.205269742227818	0.0781243233987135	0.453934662281255	0.254559868902398	0.115859202344358	0.0237594909237591	0.459181921397669	0.202986877666272	0.493537897148556	0.251974257426983	0.241064853323404	0.177495532040504	0.225326812062476	0.00085568481272673	0.0494246396118153	0.00149990123258525	0.05701070552731	0.326873057258228	0.130158094292267	0.413102540061684	0.587558781172696	0.693705101370673	0.197359342545897	0.193189831097097	0.411290788620159	0.317821869052678	0.228054093970564	0.241334871026729	0.0884127713220543	0.0601583290544988	0.272471399171333	0.480088474296942	0.403977797260294	0.333660738767692	0.14484760832337	0.231322117168559	0.309502973495881	0.30068899861864	0.056049961956503	0.276115011445327	0.322490444175852	0.212116729636195	0.0971255482533478	0.046920435756666	0.264041316425611	0.274579416142912	0.336769799516181	0.381509221137599	0.376021438488686	0.166131459120617	0.512394010604307	0.145186561464465	0.194010933003091	0.242797877608987	0.224327061348036	0.070612098381503	0.17673439056384	0.389955617791246	0.0637294973500179	0.355368348234058	0.548726077615764	0.0354639521601585	0.133074949320334	0.0688325884948749	0.3811252807139	0.153302268486007	0.227005707609673	0.395689267246331	0.338772582891076	0.0477347305962228	0.248248909206866	0.0622098426230055	0.0368054232481655	0.383863066351291	0.253998013800108	0.327084961206826	0.139170674674874	0.500088388230866	0.155612253025936	0.234705008248337	0.44218283907227	0.00963216015328235	0.11124438777659	0.244863021062209	0.185350983530752	0.179960611811427	0.40816925965205	0.170190272951752	0.168938865176786	0.0471260798594359	0.177375462653451	0.218635148807665	0.171006860468775	0.344609607521501	0.0715669682191797	0.422626653114042	0.248537927267531	0.229398430376454	0.265125610207207	0.321970644785094	0.058183197069325	0.246413370798875	0.253765566004654	0.392358363201084	0.48159438267183	0.123850142828277	0.0849525832454502	0.0642494063810498	0.0889135345549398	0.406585767244198	0.0867651630926532	0.329154446601027	0.174153782369727	0.0342984108522476	0.432910908554978	0.584212431770411	0.309488848815937	0.22347348146643	0.182459042503602	0.167624500850942	0.364649575234102	0.268451327795627	0.168838196054572	0.0740735524938913	0.567020681853547	0.290683445822461	0.311921790332344	0.341357324234332	0.281846047786088	0.185868885457525	0.280672288825303	0.0298808664555526	0.122556521709349	0.153160090652232	0.215240488263946	0.383836917723698	0.0545533889168002	0.480412464113242	0.507561142493112	0.595883493379951	0.207673665501416	0.157296624184501	0.456888895311857	0.392416945624151	0.365963358663528	0.173940180117201	0.0299126351106142	0.081434994361673	0.432767660601625	0.357744533085666	0.458823482727393	0.389644195970208	0.132733123992864	0.308615526430423	0.467960569679017	0.260709716127027	0.0529940343803876	0.275327111633404	0.492579574527092	0.341886516046666	0.0924701288123674	0.0483042645861523	0.653987978087698	0.130398268975594	0.416227583006692	0.334252531957588	0.307484393234918	0.324625411123674	0.508675039205528	0.057893907586395	0.315672082668154	0.29488392570315	0.274602444176212	0.171503994162097	0.334532454629615	0.331531266495041	0.165661231126385	0.446721907589278	0.428963180697697	0.0905070864323227	0.296244942421074	0.272763552974149	0.342989667905116	0.158465994578911	0.200119310217573	0.598816288490208	0.155180911494488	0.206117538936884	0.117328218664994	0.244306768817179	0.0101554984802085	0.378785418551559	0.113631131072408	0.354950615580513	0.150880297542041	0.375940148415495	0.108427623249245	0.0227787534678987	0.239393405063372	0.023807353297679	0.154197127301308	0.573470309034914	0.151641272484326	0.186298726301634	0.537925332827197	0.0763138933930437	0.443244640149294	0.331299872180169	0.367309887763373	0.57471081456162	0.345393271204546	0.562614768800006	0.26454255517946	0.377197911136894	0.243239042793286	0.403368810121439	0.532354642559538	0.448857792394522	0.167818641964897	0.481048860841407	0.297782236597009	0.446741580039151	0.313493767638982	0.135929924801579	0.307749700441419	0.255594397305005	0.205073558870767	0.238689429580452	0.186527071467019	0.408765432364756	0.30601977252519	0.0600221636085314	0.360955478661834	0.467843680498694	0.313727070785783	0.198209193623223	0.367260915741176	0.134618118788253	0.72790457713043	0.127868366667726	0.233522741842905	0.0119990293443214	0.259159939401443	0.659946812281235	0.460743358069736	0.630455333813783	0.111238495050022	0.314619684237502	0.157093874957832	0.265662929761558	0.53855384276164	0.137009793890955	0.175755393816849	0.53093667314819	0.120401989497205	0.472224806330819	0.273221762071637	0.477531832297317	0.392572145813001	0.0616597338921631	0.139483613763787	0.183784775424327	0.176802326368735	0.300744652478027	0.157356652652967	0.101021074580966	0.440855994457086	0.0727143627283529	0.482520224856443	0.497410900379511	0.228262398266496	0.492176027874893	0.475916945792092	0.272076959319934	0.0493439116818478	0.244647381344169	0.519923912501078	0.339465587884033	0.1037675180216	0.0525279097926199	0.693181684461972	0.117909151176176	0.43821566987013	0.326673529907766	0.326385870007324	0.306441275761338	0.530921939777254	0.050391755654353	0.278878853620003	0.29040998008691	0.294281084969753	0.175593266551927	0.327349488467727	0.34001447360879	0.164193675459014	0.445060617184087	0.417102345096266	0.0767879237461119	0.274807547677151	0.255198120627339	0.356959050064627	0.146716707897383	0.202462013295254	0.619742606812552	0.163908407340424	0.221599251404607	0.102722850013229	0.253451098014286	0.0116529605950048	0.351400465199557	0.121136639047869	0.347356157791194	0.148917144951201	0.387715144322823	0.104103545644939	0.0412156195780866	0.235116317682923	0.0263181236219745	0.141693306667828	0.646419446656946	0.141748364972021	0.176017075158805	0.532058013042344	0.0796486926430167	0.44476105224816	0.322907548852059	0.385927783360884	0.610812581683202	0.367991701804918	0.540223100906948	0.270263589396097	0.362131746549989	0.25578758905607	0.396527783196514	0.550208863229617	0.462655571510385	0.166739313802937	0.512396811241859	0.286306265798049	0.486831010729455	0.293233244971555	0.152384574596707	0.309228876021842	0.259581927116624	0.230605150275014	0.25464822506015	0.168188971073382	0.422928058892939	0.330950711746418	0.048688090299787	0.388783145467791	0.477726247384664	0.291006933334037	0.189376847420447	0.35322257017281	0.125646829849289	0.679347165022404	0.146293271872887	0.240221548399073	0.0164465070118968	0.237159931926732	0.67892532407724	0.464029210085438	0.620311482835734	0.119871483125865	0.296319744343705	0.13510676102709	0.258811322952533	0.520387721637287	0.141327622670825	0.146054656159785	0.553687759317582	0.128435614387041	0.452203051633423	0.245643104691589	0.496788098102333	0.366237601593523	0.0655941725400428	0.134839205608025	0.154095701778863	0.154867921996726	0.314205889389524	0.142582946294939	0.134816089507165	0.417473158351648	0.0697747258707069	0.496035591922919	0.473850028793113	0.224835689600375	0.506402504604764	0.581729460124516	0.0538924592752334	0.102461206230485	0.554624831678509	0.205091388189221	0.598459762540947	0.389793644634296	0.229246691650618	0.608911847820819	0.194299843644835	0.325602087019537	0.101624412319099	0.278079730202451	0.370480842474154	0.400240106902543	0.00924105348269178	0.478160007155779	0.458311626079603	0.484366141221332	0.474633770164669	0.404383788134289	0.21051687103942	0.178022001541734	0.662274752405126	0.300771227127787	0.338824136499611	0.42619794414281	0.291744421433796	0.710501665779938	0.299235346702129	0.261671655062304	0.605174393319427	0.142218959748433	0.202132902935881	0.0129403283561086	0.250847640190857	0.0334478004370141	0.513462856514547	0.141040873636117	0.551070590900906	0.330994239804388	0.471097249964372	0.00467769621327864	0.0782161173587258	0.0692967651173523	0.109430160380295	0.0131642044298734	0.520984402375073	0.429479589897628	0.373714455984685	0.689274653944595	0.106334266592043	0.44648120449418	0.333557372179978	0.334055506035095	0.474414800730519	0.159512014632135	0.589609363723416	0.263446973339728	0.215200176447411	0.128727279967733	0.216266629808918	0.651850711048717	0.500448149496344	0.176178376430117	0.497000155805649	0.539237088105083	0.329485499749867	0.369133383881217	0.159682211378833	0.327884954934931	0.258624373669354	0.0725477677990963	0.0542349697875298	0.187966595686457	0.415181512020141	0.0552742586536792	0.0306525547683506	0.095360304685608	0.0677145523320518	0.185471488770553	0.127121940518466	0.340070604627677	0.0721600278977439	0.709014262280501	0.0925307267014647	0.0689750751598835	0.0243155154722728	0.102305015418236	0.584604527553399	0.305203349679237	0.64657662201264	0.0735913716413201	0.3040980938683	0.108888376704629	0.206222896261928	0.529134395664086	0.0814325736443772	0.155146550472553	0.709519674355485	0.232375438318421	0.442133574094208	0.216917409198038	0.282559066120474	0.40948374713025	0.0467188665518164	0.140875761763902	0.19337590927652	0.218200647650257	0.625420507957887	0.291385041717357	0.261183684052275	0.58733565121757	0.092084703776728	0.572267411337298	0.415313352340366	0.275476617220303	0.437938565026885	0.647777451246278	0.0884749102479311	0.184018494000688	0.597317980285937	0.220474036609508	0.658314261725763	0.373353995440137	0.269331129276151	0.55286717737412	0.138926398004175	0.223505309640531	0.167261654963023	0.200469162088976	0.430666467820465	0.294204375633764	0.0323785440271013	0.488987773566598	0.495151856040129	0.467619429081576	0.54653309511812	0.532368164360733	0.139596104475204	0.168259212534492	0.702589237406597	0.296375945333155	0.307815544660441	0.472034908253851	0.403959338223691	0.633247001793812	0.345039346374165	0.341779415929386	0.567298138245715	0.179821968996382	0.178702232123209	0.0481500795145344	0.190404095589501	0.0167614297042419	0.542427919928591	0.120645771650321	0.520193347982462	0.330928052855144	0.369344445143786	0.0842984417571178	0.0631295289382353	0.119699822766786	0.111053911239836	0.0320652649496946	0.528578231246082	0.360062066912207	0.356344630167542	0.726057466247268	0.101355994651925	0.566805016575085	0.309874930252487	0.393944192801435	0.437425823072635	0.250944241669617	0.748160855067409	0.254003571241585	0.0923061921085706	0.0762737460787529	0.18912613527073	0.630784081706004	0.583655487735766	0.212862571418907	0.463203554745953	0.553533153632318	0.253923986610588	0.56335825439488	0.228759635176619	0.392929358546271	0.287506797861928	0.108913746564121	0.101937946876887	0.277111406246005	0.428791677428813	0.136508423145321	0.011345648795973	0.109353619239546	0.161644149057791	0.18254259042586	0.140191653847095	0.371229478190305	0.0435508052036742	0.641112698574953	0.0847514426097323	0.0687083682895767	0.0396290473656278	0.187916560717936	0.615128152505484	0.217242605170316	0.716564632875817	0.0553480203079125	0.382235650810247	0.112349967160046	0.176050789559384	0.465749674769595	0.0923166269698966	0.241048131843622	0.809911375448218	0.225544224386271	0.461427126494505	0.19360853381638	0.230913433081356	0.446881234695828	0.0332108351763579	0.166277733676476	0.233553654996234	0.211052794081968	0.581376539231617	0.286178826501555	0.246364542245582	0.575515907169859	0.0597145510516403	0.638162630272525	0.453311801642949	0.246621201644658	0.504229902328043	0.455676320853878	0.292925279724572	0.0677784233550836	0.334548882975695	0.508846640985145	0.353737653135729	0.202964379226006	0.0437165698153169	0.0861182423643481	0.367873199712586	0.426791701754601	0.284472795939015	0.463344285950141	0.439246560284843	0.4543548638941	0.0615343849535758	0.3113872799272	0.202457372531362	0.257758567767389	0.0494502794214088	0.322041852824457	0.33395441904096	0.0616437709653589	0.295872066012915	0.353700443331358	0.125756064005468	0.242247122868215	0.267582164119357	0.241031085959406	0.264700088443631	0.151147929682143	0.292441642898015	0.37293762558869	0.131732930985078	0.114727266499186	0.0436232963766764	0.0140236342287622	0.483304976893119	0.246561197985178	0.407394001722235	0.185821336562771	0.350630312624631	0.0701853554315474	0.0586889017226361	0.200703604758805	0.0530639058268805	0.117419195353759	0.454398221653137	0.0847655278612932	0.196760200414867	0.574919701317894	0.107880639076593	0.303799055006022	0.173752903401039	0.292081539313566	0.413926417263359	0.191884395562207	0.420295160238265	0.170938569687228	0.283298412102853	0.205521788407132	0.323608256460053	0.479492195606924	0.395924776359301	0.0713032283685275	0.406234080553935	0.327485964696142	0.479243396769883	0.426266589200539	0.079175942647366	0.0973694812950372	0.129861595502184	0.175300438568266	0.250882455438236	0.0491055352063682	0.383778684830511	0.248463427307411	0.0397863186349292	0.194077156677342	0.280944325064004	0.1767293514752	0.247184288950203	0.29784830121432	0.126831297175191	0.386441714104404	0.152108127563605	0.200991079416828	0.0889935244603886	0.389487049336097	0.557870484375823	0.469956862190272	0.566373602357135	0.176306256011151	0.260768586013465	0.187191285560254	0.121895430768943	0.249595155641621	0.103524284561495	0.264978146559119	0.451837510719812	0.0652910812852351	0.239277342427033	0.310657503542337	0.39440927661647	0.335670841466075	0.0446920175607848	0.466933994665116	0.472310316884872	0.202213989748896	0.240579774534115	0.0724831340342705	0.128277274979334	0.279454334409803	0.118348433255908	0.367275567229027	0.558319781342095	0.379901480359568	0.45861796123809	-256.257540291903	-278.860685891894	-369.468077509416	-369.958242905464	-424.349652223673	-354.869084319992	-330.926297190234	-350.861821886675	-250.00220572039	-180.852217897411	-189.817600592366	-53.3202042880866	-52.9318734468054	-44.4607895408328	-63.4689334191201	-16.7678454514429	-59.6219771636007	-32.1335026864362	-37.2163457394733	10.7445546350474	-24.5927311644951	-28.9045214164972	5.38781593254179	-97.7623767326821	-72.952947744108	-369.609341076791	-24.4423437311491	-119.585294751334	-3.39812000108072	-338.980717308525	-33.7219970795112	-41.138721411958	-34.9971731051635	-182.84681316347	-357.472064085425	-60.1421517665399	-41.3332845247371	-60.070181934333	-114.60281832643	-366.86797338615	-116.558157141905	-298.35178780553	-56.2554888279699	-249.707510820109	-95.3977872925173	-67.3657191739097	-331.324711361115	-39.1950787126531	-29.9388538385169	-188.442867524624	-188.805634798989	-305.148103904249	-330.762462077606	-103.287903072858	1309.02811662042	1432.87507695693	1403.61032198551	1441.18031676368	1494.52301770302	1643.94624293754	1651.01939169635	1594.95318930451	1601.3397302398	1580.46707377784	1573.45674945179	1419.68878921582	1385.96673242237	1341.12726139356	1480.46662004805	1307.36848901249	1209.44473504364	1132.02146012467	1263.24005589501	1252.03030950181	1361.7466483072	1376.70730350465	1308.58197867305	1397.15318683187	1151.39404781951	1544.36680249514	1370.40154388368	1551.02000673265	1343.26855940813	1385.891275733	1415.70194628159	1418.18743759888	1392.11351057411	1591.88987332871	1511.28365032437	1483.87249948524	1392.84457471387	1472.09830290258	1567.75571344854	1455.59527688594	1560.57636967043	1649.92536704714	1437.3762151575	1646.63705266867	1412.96633720037	1480.65443440882	1664.23887795805	1377.74460535696	1384.73048010788	1584.37832229854	1578.6249756032	1630.50531184105	1651.71462703384	1472.12751145043	-2.29177700047686e-05	0.108131089572818	-0.118297748787542	-0.0381921547857521	0	0	-0.14269452825444	0	0	0	0.216178316760063	0	0	0	0	0	0.0477064236238723	0	-0.22482289965927	0	0	-0.500266868586963	0	0	0	0	0	-0.192826218529035	0.000172051936485297	-0.127850680498226	0	0.138280340232253	0.188025136825498	0.00387813194914784	-0.193421790628676	0	0	0	-0.173194792429699	-0.165431550288278	0	0	0	0	0	0	-0.103195167152735	-0.0908674038132361	0.0583148283726006	0	-0.240195294936322	0	0	0	0	0	0	0	1829.37795663287	135.407264143955	0.715193144790828	0.00291818636916255	0.435485232067511
24000	0.474107951794463	0.2588946525309	0.230721686112197	0.476802046621943	0.469499429703697	0.190279143997218	0.00205264626111764	0.00164757678845032	0.350768998631901	0.000883616684489646	0.425573116702466	0.534131628016815	0.265462459057384	0.115525056887203	0.317131502730379	0.0611876308122523	0.0842726515930559	0.275106131131684	0.271211777556186	0.335924176314576	0.351872474571831	0.192562303935497	0.185129211097956	0.321330748005338	0.999134436088837	0.0829372714794962	0.271097299206367	0.388792242788106	0.200040376370678	0.12732493174076	0.184371139204325	0.87622474324909	0.0017216798051693	0.00642290643801937	0.128898482639466	0.0967029615713573	0.0431402515416455	0.385875771651012	0.00155139040765619	0.393682354839048	0.172603366151555	0.37776141458494	0.00142207745954456	0.0315496509178431	0.24604934731804	0.0786525739288153	0.135398321379328	0.361730100860824	0.13989643797169	0.0486002184993369	0.522530397503466	0.00162206093576488	0.757107020943174	0.323575842106156	0.383414104282369	0.483517005618155	0.87540512921082	0.735276386953203	0.730158569475047	0.49853445306769	0.234001286371076	0.493941799852936	0.496357847208237	0.73054919191375	0.0521353980105066	0.519223028007678	0.266972934309796	0.693289968719968	0.29281363282107	0.129011789309528	0.48126131236189	0.25110307108082	0.241827775761354	0.267291248731302	0.338834942992583	0.215476404962234	0.00316142907828586	0.00108920580248283	0.222607175362114	0.217180501981009	0.273706649085152	0.00131080760862583	0.473748397202298	0.12624211239018	0.998878891106791	0.0783092028945852	0.24466787502649	0.0610080518555912	0.114413920344102	0.708613074760222	0.266187041519516	0.625190141788486	0.0726201664677316	0.420210621519193	0.139328796991345	0.268492212523294	0.295677035285134	0.00154738703101822	0.00345958399399968	0.817836359084196	0.0354867789378968	0.696991511205805	0.250159873402895	0.488013445752086	0.34848818934537	0.00861657138890602	0.0016952835567365	0.0873067998246189	0.30866017704437	0.674369950333379	0.324411911777209	0.00210549261783827	0.998022621028538	0.00162854534480322	0.495841698844669	0.218725333282892	0.00165991364141516	0.681913252022985	0.495867234798102	0.0977485567958858	0.04396680279459	0.27553237822321	0.281691815285961	0.43283854171427	0.0928594087370375	0.0543642511879229	0.637268185285703	0.145481740085426	0.412224188283457	0.344337145735962	0.537464680397489	0.154682927363633	0.516871210562785	0.116388636812376	0.428503430151989	0.316459677610574	0.330442667182606	0.410545168018125	0.358392056611894	0.328617467504056	0.161784525144444	0.445227149942414	0.445397577471575	0.386793619476509	0.579593364165551	0.302950641408403	0.255517832370826	0.00179538569816787	0.226372124638371	0.598083111720592	0.176500244099132	0.0905802845250859	0.104665512075377	0.137256057116978	0.00550347782688236	0.58446867037875	0.00241298951242425	0.500243814935705	0.163885439466659	0.416190357385294	0.100484291646004	0.00569158437828809	0.00110259304083796	0.0189358812277899	0.00250169597773845	0.593388920026231	0.273067425861373	0.106673869737979	0.416420027275846	0.0043611884005354	0.698850496822744	0.315488579609523	0.701600638652838	0.581520480324405	0.881380891349694	0.595561981621523	0.258126659687649	0.309262488987991	0.0690701175387983	0.537282062647919	0.733127536317853	0.45064794058459	0.0660916272605353	0.798501732832434	0.56537573581194	0.464583945911921	0.327308274695146	0.488468892140112	0.504150449049494	0.238043005203017	0.053419792676667	0.00481054856991278	0.201493979378011	0.215279964294309	0.304900633051327	0.00183258032316094	0.320923486897535	0.215910761017092	0.119928826422944	0.204243041398175	0.347193036094737	0.00254638053772381	0.997706766182911	0.118981024217317	0.00145669935243267	0.0220674312037465	0.103669910649455	0.404794501315374	0.456536028881391	0.713967648202142	0.102789582849408	0.424237417884779	0.00486559150449578	0.154721817399789	0.534642584948679	0.146468462107165	0.161326527404677	0.82304905767543	0.00142181320107217	0.77919925211266	0.32678444839176	0.453017140820729	0.529261405180445	0.0693700867560992	0.136753999842028	0.191248912843384	0.247418970217067	0.330773585778792	0.311348099263472	0.100239358864769	0.462129016081587	0.0826019064348494	0.728051990233296	0.145722589770267	0.22490603955205	0.645209042697556	0.405099831121278	0.00196805443767677	0.263984768895661	0.669526674760153	0.162694021801099	0.563737984168721	0.281279225520278	0.307807288891387	0.440888524897434	0.00182243634984689	0.21612107016299	0.521895796398779	0.763415405180454	0.103679428349356	0.192701555052273	0.0981609387180654	0.389631085004633	0.155669556301329	0.412287942915231	0.35110084461328	0.417216331119275	0.00100098540814933	0.284401398590152	0.445000412504436	0.177626689918768	0.431743712716138	0.572378171319522	0.42822019681063	0.376113034626171	0.00329502980597382	0.174747978983341	0.754950129441545	0.135495362454819	0.276997129722482	0.00118032638236044	0.152832440035557	0.00299877585029106	0.996939153420567	0.00144680602645482	0.459619152668779	0.485940416900615	0.243834281626731	0.197261339886913	0.00442462112158083	0.00165374381589796	0.0621315447838464	0.0725950242238128	0.632742555530135	0.245686970945919	0.211851588173078	0.569897696558798	0.00150557206940713	0.803710326367738	0.288596263214366	0.84381713459712	0.629927673440469	0.544243930168866	0.912255543681162	0.565146849339393	0.201765490145077	0.148591879464374	0.445033997804851	0.658331500799675	0.721767683544325	0.00177441428455973	0.838539214194808	0.70223551914266	0.33489868868992	0.738020892046621	0.463281541934669	0.504396601786086	0.062375199668254	0.0012561209453004	0.087467421523193	0.388054406265986	0.374501427356607	0.00149675708975127	0.0010731279513456	0.16579447088569	0.432385914996606	0.211132664758359	0.00571073541192117	0.523895764454884	0.00138050747041358	0.77959645401487	0.0448120628421928	0.0928312800973738	0.0434620315555734	0.0013261759020916	0.379538186844763	0.210623957981065	0.829909643756709	0.0544080014961225	0.557149899554789	0.00276728430366419	0.0984311422653604	0.0967181933134936	0.00115252398936513	0.269126305914573	0.812592860138047	0.183434812983293	0.809426718990689	0.352319182781703	0.420756212239411	0.533284224906289	0.147279300604808	0.00194957544456671	0.00144352870692706	0.0013394856303116	0.509939390892485	0.292112352610278	0.232343056971756	0.631845952953527	0.0010746481048552	0.620239921288108	0.0739227534971911	0.0564738930440563	0.606781069776737	0.346042033124742	0.00110746192354336	0.271683970556434	0.656219217813238	0.000937665560725013	0.551476903924094	0.297116544983982	0.288507601447809	0.466964175654136	0.0582268602501631	0.234391853349231	0.561849511325622	0.696452014104059	0.164007815972235	0.241812483611952	0.0866392317083107	0.483816744618015	0.157521621666064	0.344685341739287	0.365600436642077	0.466136083400948	0.070991747574383	0.220104791999523	0.416093356929922	0.195601163764083	0.429940676121592	0.621116044919331	0.412283533080916	0.356137923009975	0.00159637520546291	0.172559410565563	0.741691673794378	0.1083345449072	0.264787938231106	0.00144970048843137	0.218856575957023	0.0111235270307929	0.781490856242566	0.00243353213126193	0.524034614258617	0.516040439962763	0.260664432607315	0.254021197818465	0.00889368140186062	0.10841048631728	0.106834476459282	0.0611478210186483	0.652143732382378	0.274538189850265	0.223184984461979	0.478938802397926	0.00174556179008505	0.77907849733041	0.330407522230079	0.855390700307497	0.549504825580651	0.579834872342743	0.921800609735269	0.5546084924058	0.247785672406506	0.130689796484758	0.480570371900835	0.694406848706637	0.686884894323772	0.051507686542881	0.882866442909886	0.762784651321284	0.407145895703959	0.760191138190113	0.392621589576825	0.509783246553746	0.0582564562216025	0.0248890507676081	0.114626494437809	0.39466482896071	0.338177256605323	0.0721143024377245	0.00647797047876272	0.176446024920209	0.384693451777006	0.195329209820409	0.00146998978716731	0.57423109264076	0.00188379771252161	0.762676531490325	0.00406300230987296	0.0809819278956432	0.0403422450516558	0.0735699614652105	0.375277014127276	0.260885099631559	0.827824440646159	0.00136320482970632	0.583371318680815	0.00240373403882694	0.176586327890544	0.12271337088674	0.00107041507264691	0.242868616854699	0.856046071327178	0.218414272467071	0.764245817859717	0.275233548256465	0.471647055221098	0.556624777313107	0.131593085884523	0.00140379772777158	0.0413401401552797	0.0595981856631808	0.481452180230542	0.291580106724918	0.238373257895475	0.691863050763043	0.0520090367136843	0.614227715608071	0.0931456111699629	0.0293417444768301	0.622575629540316	0.498974974730182	0.0631809215279257	0.385823291313269	0.625794489042484	0.181123128370325	0.707321765501718	0.373317721889527	0.341993529405484	0.542972486788064	0.0516105074086409	0.254695014328801	0.378070149692638	0.598283679994098	0.278034917235377	0.241426494015203	0.0557566508780693	0.559958388300399	0.386356917541682	0.390978968484715	0.531135752170122	0.546879971347047	0.0347305769363052	0.323976173611592	0.430875200410048	0.254557168076299	0.419870333985576	0.618980933489552	0.552932080124916	0.417234640377684	0.131532045677185	0.272660022511355	0.79193630144483	0.0710089548529209	0.277425014505069	0.00216216613930612	0.334781510997137	0.0151749313742004	0.681082484238675	0.0285118765712915	0.702802846073893	0.490253126440221	0.317378666739588	0.213323964668736	0.0015571125963372	0.0933431099363906	0.111743647622159	0.024333754489004	0.664037999556612	0.352718183135271	0.246675095356341	0.476785570101513	0.00114132774637413	0.780676213873279	0.345916109219731	0.815741543521557	0.589958096186376	0.63511609883906	0.997533391752462	0.589039472893151	0.203573496847763	0.114909848400332	0.373278202312891	0.657362882949622	0.831211163584094	0.119181281316228	0.801060927384117	0.757937036980589	0.249484602250272	0.818143433411036	0.411173578726225	0.501135729427787	0.192438401733591	0.0786580827642838	0.09714991601912	0.387085462463261	0.379786438426816	0.002432284307202	0.00376744450536372	0.181208012236257	0.272473566587453	0.130768540734596	0.000989494660203142	0.582281437384838	0.0212189064497816	0.805141579090119	0.00100408125808571	0.0402136042029262	0.0335676461443797	0.187886226586036	0.475479233115462	0.164809098900371	0.865690306615114	0.0505966756711667	0.612378278883013	0.00220735276863702	0.19062651840497	0.214590102283051	0.00172994917703696	0.313034126597698	0.848268514363106	0.204016993695299	0.744933826083162	0.200025712525407	0.292332971844263	0.658835349724128	0.112977387657308	0.068974046295181	0.0754030814717528	0.00166287534379278	0.707387651511508	0.345940634978092	0.337718076846536	0.810915898225922	0.0487281113058705	0.732563735504154	0.115893269513102	0.00108925275061508	0.641695940395227	0.434374030734281	0.0517851001814243	0.234269906771335	0.637927010035137	0.301651011691687	0.695305183116217	0.351008318620311	0.378137617359191	0.589984372867327	0.111104320366692	0.160517499003372	0.219025730984198	0.400078006754981	0.341974892897921	0.419560035378998	0.0656125442554318	0.531410684170239	0.309572783288199	0.277175881618735	0.559341634595395	0.660732524290594	0.165233556792742	0.215575132130206	0.490153012959027	0.281504641287042	0.171910598532068	0.50450921669421	0.535935485440098	0.636707508758123	0.270901067881114	0.206199141831127	0.59512610126802	0.105885312852358	0.192098288601801	0.0477927380071335	0.251488488590764	0.0182310467160955	0.647466415475767	0.0928254878897429	0.587911239368073	0.451372811514111	0.327280020421228	0.0805041723680431	0.00185393333563158	0.0614264045633007	0.123065523469435	0.00382676960080117	0.601845116296774	0.473931379502886	0.384665029616844	0.710283667422537	0.0940026526932056	0.677943002892492	0.336428239429297	0.574657829418502	0.494608584815832	0.334531484609775	0.844410998606736	0.352499792853159	0.262295422823225	0.143913971441923	0.214884296407121	0.666771863100372	0.699492787557479	0.104746024266872	0.669596246438279	0.702688528176602	0.220034629999446	0.681244188587115	0.294656847386037	0.241014318106682	0.314383921614944	0.0973081233814972	0.0584097578903794	0.382316133992913	0.403028126982851	0.177562419824423	0.00382136549071322	0.278351371324659	0.37348352995934	0.113970744972666	0.0520723347401291	0.439080548935293	0.00226307823490138	0.694335401349255	0.0416156016493114	0.117583089390267	0.0488474294795578	0.1794672490329	0.533758240698042	0.132337756392555	0.615103137219387	0.1026038248889	0.399500901778253	0.102414645083244	0.206532339682929	0.248757671840082	0.0688053314351235	0.265434953020117	0.887269572011991	0.259481767405026	0.597931163954016	0.0935723420785856	0.344456881146039	0.565580531844607	0.0478118495654927	0.187930811003236	0.249988465520061	0.170450599798719	0.632621575599828	0.332066100737207	0.28597200435202	0.596104311685751	0.075623492935934	0.79277072636972	0.437288865112739	0.193301191553359	0.424499688656808	0.646602450428308	0.0837642048563234	0.197295952129661	0.6440233507228	0.242448626506135	0.6434353922163	0.362275804985051	0.266300847536419	0.583211243679523	0.110911611661127	0.215929856556194	0.190546625788219	0.191485714460019	0.381975253979744	0.27993295599563	0.027930472646127	0.476040084289928	0.508588300746943	0.456370788147393	0.541997075102941	0.579122644259582	0.146909628015324	0.167886665707696	0.679329729864615	0.270248694361431	0.288693598292859	0.436569875512501	0.437005655452578	0.639662459483285	0.33074170285773	0.358677248854827	0.584535313131984	0.173685657899037	0.171324082746485	0.0428147226010521	0.184257136223496	0.0165771603416175	0.516870841651624	0.112554622584435	0.513287028135134	0.320457939060202	0.353727800743308	0.0861494015114139	0.0741997242494447	0.148591461873214	0.134127867487256	0.0445811992435253	0.457521351535306	0.372500646620959	0.345590834245499	0.752464432389751	0.0937167001280521	0.604660043897879	0.336316211496853	0.396556513440486	0.424547574894295	0.249658496926719	0.736420108882416	0.247929033832638	0.0870239742485515	0.0697058214383712	0.187421907189401	0.599810117601591	0.592373185165634	0.219260585828641	0.422852367160917	0.539503682441783	0.25846543703552	0.576414012350262	0.237279581243861	0.425741025523482	0.300836185816439	0.109419644593297	0.094794257975279	0.276807916378477	0.395711108017373	0.140126865740471	0.00943140769223385	0.142608450212503	0.189711307769667	0.178172176231307	0.146704606376689	0.404744787546562	0.0379837968015518	0.598272525501971	0.0719108921021657	0.0800645752115364	0.0422650348513465	0.163707095965247	0.602531952206853	0.182750424210466	0.692154628836961	0.0638941108703998	0.387040857987325	0.103374885154077	0.165374462289064	0.462948470051206	0.103178155717132	0.274897697687123	0.816104813219103	0.208309897745556	0.45698700068079	0.178710253837155	0.209822185376919	0.432751813291907	0.0223691732825364	0.199453507176049	0.192423431847436	0.221295336251527	0.572413956044721	0.27020215794158	0.227649926057994	0.59743168712665	0.0497160610742516	0.621050044346826	0.413796771832015	0.243680832637792	0.459586531242433	0.638074971552319	0.0610215621820382	0.100212318415052	0.632316824391154	0.161651189128788	0.638322538171417	0.422260454000719	0.249479551127838	0.643169045056216	0.174040745207965	0.270251326940552	0.0775506089253015	0.212841878791359	0.408823406990555	0.337314543589914	0.0014373990972649	0.498107387681386	0.500377132737043	0.541314448676097	0.520572827092019	0.451760739888493	0.171240105832275	0.180302302898056	0.718038532205884	0.277746123206643	0.399586196239894	0.459385223110358	0.34078792668848	0.771526606812986	0.317848005395478	0.308361474472702	0.69340171764945	0.128479067606309	0.2451426840172	0.00152323925380873	0.29932815614613	0.0389382702064668	0.545828377459604	0.112948050042786	0.623928705484184	0.38084827970542	0.444683335580422	0.00500012233431041	0.0867630485592391	0.0562917786981562	0.116556312600484	0.00297252870106173	0.575689038618142	0.455622911997374	0.406622312125077	0.76044210174015	0.0889824209569957	0.509600039972117	0.359476670587567	0.337721358016178	0.527607044124022	0.170058462799032	0.595124330279447	0.322759236499714	0.1556259233369	0.101775762216869	0.165496089553599	0.65807530565171	0.559014501014434	0.185343073840592	0.53259250357805	0.561420405840716	0.280432798758383	0.385157757736734	0.168249548112086	0.398678313819962	0.297630205050815	0.0777632673443051	0.0412365413696081	0.230108777532568	0.45877343855864	0.00230749608580736	0.023154546456584	0.0835786419087781	0.0322806657820973	0.153226499084907	0.10622043907437	0.372675999957114	0.0692021135841532	0.741582744593853	0.0954791573420695	0.0537391627043276	0.00478062567813717	0.0732302117543869	0.622888359034738	0.25565613447844	0.692093211548685	0.0690046089090085	0.317188827440973	0.077873428672034	0.21861981612228	0.560343365787356	0.0736594873591306	0.169553093061138	0.762041520091389	0.297859443802978	0.462919887583229	0.174667971354758	0.236152466642417	0.432190853382752	0.037856098452394	0.108804598872908	0.160915062199063	0.206349444688159	0.684055511495419	0.340475614018364	0.299304928221946	0.643719438762889	0.0941161285140277	0.588644787210798	0.37224021492778	0.29280196320082	0.526043721282601	0.52294304935072	0.142954763184589	0.153379695413969	0.543890681878025	0.325532288046286	0.505212584067212	0.294796943925735	0.239417951213823	0.417465173615715	0.232553738100477	0.267187481889269	0.196220444908244	0.336986465121086	0.358614499861022	0.507949902465606	0.0867714188424054	0.472515983090005	0.465736618824882	0.312626030002882	0.475615522990487	0.366999369007536	0.299282538563347	0.163870337354484	0.549906066087613	0.333125516597311	0.278866626661889	0.416676559604835	0.280551476881185	0.590056010056892	0.2841985668665	0.271829073338815	0.458291332898378	0.14914729035639	0.187756253480516	0.0774591274136255	0.141261643976024	0.0332190230408544	0.561696219652309	0.109020926903147	0.500745856134925	0.238751593098859	0.419672940429661	0.0729458404023219	0.0502225874902486	0.230798378642458	0.108105214863336	0.00252309356113218	0.412825838203288	0.297443702503918	0.260220036466395	0.685300933513919	0.0950193362843324	0.400222379368372	0.279788752078224	0.0743346718093792	0.373205258288956	0.176210797031249	0.676894024858822	0.00428769758317024	0.111533254138729	0.128223701603439	0.21198019039675	0.648219318876948	0.515407580433963	0.142701895327462	0.392572921803748	0.475903940470295	0.367867096494497	0.363536053689159	0.140688682173123	0.37861286024216	0.322736648849968	0.0689638303653376	0.15767935100424	0.222909669887691	0.36601739948093	0.182925956838118	0.0162056717642211	0.137642079537947	0.183943885869468	0.220139344667814	0.133799926877782	0.338524397383662	0.104308821587382	0.612297173991117	0.0415195283351122	0.13354603972753	0.0522499348606409	0.179520035860887	0.580229099760993	0.133347257249528	0.575933235486124	0.0578456096071938	0.288403038709942	0.142909591432202	0.104226586968196	0.318512836073144	0.118303383146809	0.204080380688999	0.935326988478366	0.208670356475796	0.482269817322363	0.246718212176025	0.33623366041699	0.293920012839093	0.00183112190889196	0.140404481800552	0.256309455381832	0.249885969483519	0.421357932802291	0.228681118452897	0.183304071406965	0.433004238308918	0.106271805727639	0.572200316525646	0.517941771327861	0.220418978900855	0.507341047402014	0.432007558938243	0.277699116525868	0.0279710656435758	0.316345397287307	0.500331052902285	0.337257086770534	0.0939329958564157	0.0384968576365586	0.633010838150012	0.192791085203285	0.390586263103898	0.310262796998381	0.328030312456189	0.356827830692867	0.526039150450186	0.0559927465571044	0.341709026705975	0.292301278336891	0.262641187910267	0.196872415986793	0.376912890238789	0.328582767878294	0.198108437949163	0.399816974552996	0.4365858362217	0.100222965346433	0.242270024498138	0.272171142501714	0.349593487952917	0.182442491350378	0.156553210327083	0.610565422098061	0.169676737942847	0.238298371666871	0.111238322808847	0.24304534937981	0.0113517432414955	0.369944010375574	0.124771470372202	0.280365917909288	0.11981643605618	0.361726285248095	0.135878056580058	0.0033512853913197	0.245348204827583	0.0362080618465093	0.150375306439899	0.547805060207021	0.117984970232431	0.179421944788167	0.492105697953598	0.113873471690251	0.440004580320638	0.324024180416795	0.36111442139142	0.606253941672011	0.32524606165249	0.579728568321532	0.241312611149674	0.321361885796335	0.212069516651609	0.360450674221169	0.565144105707663	0.420126364912295	0.171126799869528	0.465114624221182	0.357912041627931	0.42313700824504	0.339192736315372	0.136673090715202	0.31370580527468	0.262991738963762	0.1760477478457	0.233142952491001	0.147928427713899	0.377327947040271	0.253857070983052	0.0605816863846575	0.410072377646541	0.474523248179461	0.302630285433284	0.213002704062399	0.331135644891664	0.12803829912913	0.732243279935157	0.122084115180107	0.222967522576648	0.017807737190454	0.242841045369204	0.617981071973505	0.468875679994497	0.587388725777668	0.120640712713218	0.333211502220352	0.157133150647749	0.240191627468479	0.569486781169771	0.135015636298474	0.144259940692038	0.489324504809551	0.106830388288885	0.485927601515172	0.325733637250546	0.464477614862668	0.418609073741648	0.0579038570433652	0.135182154610398	0.219303049256436	0.146605158296653	0.244292167224921	0.136536915510994	0.124480531796665	0.380686280404567	0.0685248394214756	0.468907495330526	0.506677190246364	0.227998632811261	0.543723585078049	0.480912153623941	0.283763998016366	0.046062877511324	0.259166878950582	0.548427670880557	0.333237501701798	0.117337358815501	0.0535856881255059	0.699947354293254	0.139744172004125	0.417624750280365	0.345819878127022	0.266887228429469	0.323651682773057	0.539141639797289	0.0528260286339959	0.286705764486955	0.288804873253649	0.291736883158173	0.160242311173075	0.344369180649368	0.341814791456828	0.177896558601244	0.463385626741759	0.404670834130777	0.0724239591756846	0.256088704145295	0.242100994939351	0.358774066530039	0.137174990503236	0.223398150668672	0.64005544312535	0.148722414062422	0.205014849128222	0.101105191803637	0.25505728391408	0.00831972831228519	0.329428864793195	0.127484467856348	0.355858725259307	0.168599302815112	0.375178960914157	0.101705838884708	0.0466972590226023	0.247382641615343	0.0406296419625159	0.152482563265578	0.671398805668446	0.129924868419292	0.207089638146377	0.530851173044579	0.0753636593670991	0.430977292737515	0.364361585558135	0.395580068159728	0.630360898032135	0.361813092385238	0.558521423869295	0.25253902003371	0.37245675635051	0.284214840133706	0.378434123992359	0.551820387561172	0.440094098929391	0.18138522669018	0.569227406918646	0.253678583466766	0.506646783685141	0.233631670364293	0.179938397377937	0.307518780424498	0.240304389931537	0.251950451697653	0.250468081877011	0.155888819465487	0.404134027398801	0.329745403404808	0.0596976730000191	0.367799703917427	0.525757157824276	0.257702414468224	0.21487004683833	0.352117792123044	0.116390493315614	0.687624633870459	0.159025033572038	0.243468457542433	0.0134374008473952	0.285777128150776	0.701539410706264	0.47845317162309	0.595121397041089	0.110384503308301	0.280373898378634	0.140726302870753	0.278050759978417	0.495135617197238	0.132784667387324	0.114166372758423	0.606761504613734	0.126211230646247	0.515359620087933	0.253904445833101	0.454539747470498	0.366624702758689	0.0608244956418473	0.13679107409168	0.147752460268392	0.167494308500631	0.33475360892167	0.133132044110753	0.119786028377442	0.460374534909218	0.0687851371843344	0.494695112994954	0.47327115169427	0.183715174156834	0.484087145600843	0.334114293004483	0.295948669973206	0.0314701541784548	0.625691811551255	0.564003903889851	0.391098765792209	0.196355736160691	0.0451546921887915	0.363167476939492	0.338405541443408	0.442860224569975	0.109697360782964	0.360446746176651	0.320974526217153	0.666564564866618	0.176383493674587	0.191837622731024	0.117000775358792	0.114502379918187	0.191103174611615	0.0834779693877056	0.271118797096477	0.0953989685150507	0.510177917220159	0.414301627458473	0.168396043823645	0.0818451812985465	0.143161472275762	0.176109286322047	0.121111720458491	0.141784506885998	0.245878519330005	0.345818320493169	0.0977776897552796	0.173725934277543	0.0515842776861265	0.0818672277738307	0.374242103139742	0.301274755744719	0.337659492231932	0.0653424409239994	0.432414316519415	0.163419249755207	0.251712322648102	0.22329557293203	0.00782075759613966	0.0852103709985687	0.171480418295472	0.225503558904045	0.233859913533464	0.409215737728236	0.0648683389250781	0.209623932516919	0.0475964791786688	0.350003735614389	0.00118000119427036	0.180837564773491	0.331362056132605	0.00108977588468968	0.424717787268044	0.170857203968071	0.452671433234576	0.399500732802407	0.36937172976678	0.0370547971508027	0.284513438031217	0.328010631354036	0.612166257087416	0.546352589715562	0.144930794330317	0.188229980352014	0.00240329138123035	0.0370990987990735	0.414170779481585	0.219802805880589	0.226931437800161	0.00143309383577642	0.0595497610414781	0.490711242733403	0.552555424601145	0.312981198777035	0.125265988458704	0.261000196122073	0.202413560734625	0.37995024798041	0.0504356179024204	0.124955028608062	0.0568805517049489	0.856530017379321	0.308686906360152	0.259210547404427	0.360433522280582	0.148173028287734	0.277836293669581	0.202170134631461	0.059613499822394	0.173362822297596	0.148990569324964	0.168823150170526	0.576431086193661	0.0818054361315756	0.375159878667126	0.36256893584125	0.421552261405615	0.193381956477018	0.0657738907045847	0.323970641883398	0.572275383105485	0.451646543925694	0.145702625906211	0.0962809064591739	0.14438601850118	0.343605411717833	0.273365147227907	0.353826567497157	0.627619270385529	0.166029235958497	0.173094870566413	0.326046621322358	0.282564639418909	0.0174495937654563	0.494066375655661	0.438387027929608	0.398223874754187	0.180383758896157	0.0012851003885776	0.407326323214047	0.275853869305317	0.442268569266833	0.230864604603286	0.466857565606298	0.342339811444881	0.617480968556302	0.199189454928009	0.225364919686882	0.217169142151919	0.0717306778901257	0.113252774551742	0.00153555291971989	0.362184897525936	0.055431530435003	0.574320123294949	0.445874470634432	0.185262837127612	0.113383327355071	0.14345119553919	0.311761152796169	0.107546733935288	0.0907817115021973	0.194191531552515	0.245142056311034	0.112793886960137	0.12787797070841	0.0788964974077006	0.0734586689263874	0.290297997869148	0.282304521243003	0.257596671001237	0.00197866906418991	0.414416592215332	0.120820458464268	0.222287438309037	0.221707339947172	0.00206702636893564	0.0903492735964806	0.233810668761017	0.192966735812757	0.192450060844485	0.445075052897334	0.111663999968361	0.220471291815009	0.096024855926652	0.335918404232845	0.0315015275167497	0.168121767974878	0.264842750698057	0.135965005698378	0.422575331268535	0.191268488563569	0.341288117992512	0.283902932331238	0.283282068092285	0.00160760737954862	0.369402918363178	0.289275571423447	0.605924768724579	0.543675895395068	0.155726296724637	0.166474321409077	0.00159350736843848	0.0774720149386853	0.364635556209201	0.213831323657568	0.196443515691913	0.029379361390177	0.0453731904150729	0.448514602929147	0.579757655071543	0.373021971341442	0.00402808429598859	0.249764240700547	0.275430292440401	0.443448335112025	0.0595296045979174	0.146849239537507	0.0418670130608459	0.757509314194914	0.346592163544308	0.201971996143186	0.401128661556062	0.154065175531448	0.324318388245042	0.166901224339396	0.0592030276924121	0.00175590190320378	0.159218922840249	0.193048096500387	0.604564935923813	0.0973130106562719	0.391020626218282	0.322388248009848	0.461962292856587	0.233292244071555	0.0703538499738075	0.382912334148991	0.596988079745162	0.438067686241054	0.034722248452048	0.0965592205457102	0.124499532073337	0.36021499576937	0.271042712899982	0.296073659052892	0.632934379964924	0.191485170591315	0.173238813985666	0.22813884073677	0.222156215941029	0.00354216602469055	0.449646089451383	0.4420244050664	0.345658667841215	0.183999999281725	0.0916154189829493	0.372285004090782	0.284867104577444	0.486046129952621	0.238507772404775	0.373728961647958	0.321352039063211	0.530318185646939	0.096255772935936	0.279214472574184	0.163885580106097	0.00109635725942061	0.130391786073673	0.134580984301076	0.449297375201675	0.102448678150708	0.599383888771711	0.546317871747138	0.000998564248875451	0.223608153847999	0.0965071400779519	0.259070447729368	0.071255132088618	0.0728360376440844	0.182810873210773	0.27228695351558	0.00144678682731743	0.122156124355164	0.0571527820965205	0.0769508472671304	0.428432138434264	0.224379272146479	0.251561813983105	0.123074306965826	0.514253564516558	0.126169233165639	0.223801865825149	0.247372006709777	0.022533386216071	0.0497312276167218	0.0547139565771199	0.0232824357849733	0.264203028555501	0.541213831585408	0.051567028717319	0.225530206398451	0.0602923393788337	0.208809352926671	0.111629673896297	0.218879704290888	0.386536262990641	0.0393000423186817	0.421228753883056	0.255727695580411	0.366868050893999	0.597626292966119	0.344884589229293	0.0312801067320476	0.207375612619678	0.338585671723956	0.545853758362927	0.455203220465604	0.112801634175468	0.184599147839978	0.0422204308837578	0.00103027079915645	0.307230802449965	0.140828890346011	0.275693044408605	0.0697375484467551	0.0522535930020055	0.328389424187931	0.595080754729704	0.470555255506356	0.122126313086952	0.23503147620297	0.222660744527003	0.419545025953786	0.0107526382792592	0.215882606202668	0.0362577283878404	0.615064250094696	0.441438005223496	0.376218378797862	0.387864766975173	0.115801886910068	0.305505483469983	0.150396839218607	0.0712266064766447	0.191650394706221	0.15917545970794	0.0959649925029981	0.45380840529964	0.00116033226634841	0.350392923554874	0.185450997604244	0.481353590534576	0.222232084130553	0.0648700548013687	0.351276502836689	0.513036075208673	0.399863929929817	0.172091522235449	0.026387320852068	0.149267680837857	0.00147308919225412	0.332700160008287	0.182801464990055	0.54206224904854	0.191650293245004	0.165234730859926	0.254824026723621	0.262323728342698	0.00156115222217406	0.396098611547264	0.396640628696468	0.286169544974297	0.103870273294306	0.0989060625198469	0.334015231813556	0.29616281203557	0.336407826070953	0.280077388623321	0.348815758541741	0.244907912184505	0.465953341354481	0.16768461958051	0.22433107571881	0.256245093187913	0.132962964918288	0.161215773327775	0.26283965981276	0.421063118723527	0.104156038621249	0.433443351877115	0.385424438804597	0.124423420218938	0.201252034980746	0.154218581295903	0.271498568870759	0.141116671701956	0.188094253315681	0.288186827439674	0.312529332072494	0.0852469550642272	0.219710360000667	0.0388643631483744	0.0582473226083639	0.454379040191013	0.286500484273523	0.242853359321467	0.138173734155852	0.469223368291053	0.160772493302721	0.120404650706966	0.314678150944518	0.0155067606107344	0.0870877913379427	0.316393494285999	0.211617594012361	0.260651475505393	0.438541405195845	0.131582934232584	0.261845534605233	0.0424525535834378	0.228488814116354	0.225715016006628	0.161474537087361	0.42612907902065	0.106511317106474	0.414192919789656	0.258447434493261	0.310396109388778	0.411188184853333	0.362443207128615	0.0644430568723955	0.33656257118998	0.327999149611675	0.510521579566575	0.465712888349116	0.0983244809025952	0.145640991333229	0.082444447589414	0.0471647187433206	0.434161183067232	0.0977395936826204	0.309356219655536	0.207762486724142	0.0338790342407746	0.492775028358984	0.543519440955092	0.342427466540863	0.18744696134654	0.315784387739605	0.163744747720058	0.453056240846593	0.191424304965149	0.189482604695492	0.055324311085453	0.574053290146073	0.398946432810687	0.409069604907533	0.357650117225846	0.174444362770676	0.228192382479475	0.219140400114704	0.0502747099886491	0.144905993415407	0.0948022507543299	0.143366338256146	0.491765867092589	0.0913867365967558	0.457247518077326	0.379472316714664	0.448621722020255	0.23177649966614	0.112458808313144	0.379041444224623	0.44438130285214	0.41718877757396	0.268331127291077	0.0854884675138557	0.109589173392642	0.334911285717966	0.265339161370011	0.40316977169614	0.445613826361356	0.190825526930095	0.284568431538882	0.265183988166671	0.261122570262857	0.00527900646524984	0.314116814279661	0.430247060178537	0.293631816239122	0.0972655255275107	0.0549017081442599	0.204506626923312	0.304474523089794	0.475922598877333	0.228623918245839	0.330550185569049	0.145091723054887	0.533420489191342	0.146622128798472	0.162739701300842	0.263320044897373	0.13126237972004	0.107489480176439	0.252127552282785	0.423630518315111	0.00100033227159524	0.401666349835404	0.41424132729411	0.117402758351211	0.145325560208231	0.212819097937083	0.390136026459953	0.0703049773133498	0.219495062795528	0.234630118582376	0.298772549169058	0.0324692884351263	0.311868439780597	0.00286788962943529	0.0177422337385512	0.457824828214971	0.261507010904234	0.211776698072289	0.0704685373535952	0.454022778067657	0.199870930983167	0.151884409585323	0.444991644410802	0.00146782897710602	0.00110856031744389	0.327885667421028	0.125145338940772	0.119805831403906	0.482022701996378	0.232655306046623	0.137896434782489	0.011935846113883	0.165554426159678	0.244393336862256	0.191527990718449	0.567672564039036	0.0971918470549035	0.447528500240212	0.251559684908589	0.311399422337566	0.436907321465765	0.331985090234543	0.0535723252927134	0.426477663592131	0.223196937525259	0.331291659461974	0.32134182441027	0.0894234563869488	0.155212060505555	0.127504147898624	0.0398437977554729	0.579929009761869	0.124512694011126	0.196426748498561	0.189621490232552	0.0577482718367312	0.578140542509848	0.996273299918139	0.202263552130446	0.269660687713979	0.0883564660757972	0.0752051213550669	0.281469863074692	0.241458573477112	0.142112279257902	0.0505684534634706	0.351791710763811	0.225720362158922	0.38128804415631	0.060592344947734	0.148137516150724	0.185909946725876	0.252104502894492	0.011264522375127	0.0308700917793979	0.105072318209926	0.0964613200405545	0.341007888123168	0.148126977900902	0.416838440238473	0.538525546147512	0.557211916419831	0.204848569723441	0.167260585590611	0.441424338469052	0.278633958227551	0.292210458404141	0.204812900584924	0.0277463329810101	0.0710671120109884	0.353483807941059	0.456372935511155	0.381924931096962	0.394241563753169	0.10467436232802	0.285861954941894	0.00204123858791552	0.0842408670040767	0.00141434968973274	0.425065683338855	0.401189544617268	0.517033151598019	0.0477555680933435	0.122782785783501	0.323403210174211	0.608666771354295	0.391566401185472	0.232771438798027	0.342311426425329	0.149740036694365	0.750304708094203	0.155229016974487	0.0696847198916693	0.495300962686478	0.0910713059786828	0.0292879789168485	0.152982092153057	0.35491649893214	0.0572825302060265	0.512233434743074	0.193047965076144	0.26280853331034	0.241369314229864	0.131488068685864	0.300276070922697	0.038531799216551	0.350510976093183	0.37808167303405	0.293280363748449	0.00229130633489238	0.367155645068572	0.00321219863314711	0.00232232126141825	0.455411306124311	0.0752746964265967	0.275509243972361	0.0763371232585384	0.833185460503788	0.00291659016292045	0.00224249364941205	0.529537928572375	0.0240858450276386	0.00191722520003365	0.0851095009161057	0.27725747813294	0.327685152474699	0.725704573884906	0.112880053831427	0.267364799527034	0.00171517491997502	0.0479049865065604	0.396761288451282	0.0715906791612887	0.690482539722224	0.0522044049831027	0.340680416183578	0.151116947197027	0.085488052971165	0.833390313670664	0.242319426327349	0.00139981835787512	0.397623479120334	0.249441141265478	0.102006345213872	0.441396218531897	0.0815676617108228	0.00220577910291425	0.206630875295137	0.142025089557197	0.508719241295561	0.10435509242898	0.360538262351402	0.392999377788653	0.011404539572189	0.0143806444986813	0.198095528272984	0.339595674429323	0.255825538593944	0.191138318069033	0.00470865754861271	0.212985761166439	0.560471152645686	0.027703931869942	0.00152381477942273	0.0310100777617752	0.124377462051267	0.800979040562896	0.463588407973706	0.462813732982454	0.0256220352781843	0.30334552374381	0.00264192573686748	0.0408660186088529	0.00242725808809237	0.000811382395419632	0.303387187254883	0.0701326730526148	0.530181500869103	0.523823955599603	0.609857796967298	0.383989518098586	0.312756015932237	0.336479691134709	0.46336261336635	0.117907292970608	0.377407181163368	0.114079129187591	0.076360665965876	0.55359883142354	0.517877131331861	0.398985243712441	0.0699927879713466	0.197775905825556	0.0650884796002498	0.252727565581942	0.220739546084148	0.00345528953370523	0.507323709556372	0.354639800305601	0.222980433709344	0.00123478546095098	0.146333584631647	0.00150064802461479	0.385661691280088	0.0388489584788872	0.0731645464911589	0.111138259999533	0.156344776363175	0.368757994463761	0.18304661212757	0.125435549383845	0.471853213877121	0.00174660036363348	0.0487927310981746	0.225684254111462	0.299272176193173	0.030976490684183	0.485656233265736	0.327570164590589	0.185659628434662	0.2024846657989	0.202342328197761	0.0831258196287608	0.00133054323596633	0.24278495611871	0.420304258331634	0.122655247167355	0.00138049762025189	0.308649337355325	0.00325627256119268	0.0105959359948135	0.245972430255562	0.14794230773949	0.23017779244354	0.00143961255218207	0.497726486606215	0.148039974270207	0.221499415991411	0.434649401973719	0.0135362727301581	0.035432043977863	0.468098131949485	0.0432418159248341	0.0576846204654684	0.354456650385167	0.218848063789757	0.0012736870638923	0.00165216799021107	0.15063097947729	0.154322496544473	0.146312116103459	0.603933811136638	0.0165483609534316	0.468538145029121	0.329537713697124	0.0692937104238683	0.540476217262224	0.394181106141079	0.00142807661568875	0.535182455633813	0.277716597651492	0.179866330381837	0.366474473914693	0.0315407855008317	0.0651905826834571	0.00119960555594972	0.00270263247824815	0.48897272378284	0.208616286056521	0.0997977858054364	0.368637544110531	0.0331785727518573	0.189370861243862	0.00266033712455984	0.00131498422057685	0.421602449010517	0.211369692812465	0.105148551164377	0.440240979762546	0.266767948089853	0.0687802650225301	0.00326887374088272	0.472621359392629	0.184460143575969	0.474066546696134	0.290510330640176	0.225964703674474	0.146067830571521	0.197671210126169	0.00368494193912887	0.00151614832858003	0.00113052664455414	0.0764402903302737	0.224559067488455	0.126436074172904	0.305851568703236	0.89715483014698	0.831989344350414	0.204908258770043	0.206893662062402	0.330309523438468	0.172403474611264	0.165556271565629	0.0827801298175008	0.00135451923779099	0.0364544229317561	0.00228139490510504	0.513435336473152	0.468391666153969	0.323362564967201	0.216878466643765	0.31572875259415	0.100005283077481	0.321706294359267	0.00481983775519634	0.053035797238263	0.398866717129839	0.304118047624757	0.123278687583861	0.0779392676109777	0.219953515905069	0.296089167805034	0.443487308513904	0.267668465260156	0.317443471287214	0.047011943546494	0.589985448197289	0.224972471938899	0.0141977802551304	0.237985000552997	0.0989474884050409	0.137952930610246	0.286919048957937	0.489296942537867	0.0651956576902479	0.540659047658687	0.441833375189916	0.164001128375884	0.25864954863498	0.220517759566245	0.330680633587035	0.0983987789192769	0.22235724735182	0.0732903790140301	0.112027064708415	0.0281214426991937	0.207318878919368	0.00111711128989221	0.00283147468121572	0.547135002521909	0.218081956695868	0.150083427032593	0.142559411844792	0.148988379678625	0.10732347612196	0.051821973483575	0.360142593687005	0.00908454317181917	0.0742836835148184	0.485958304095894	0.022834127785949	0.259724333228066	0.57355973170252	0.296072411092928	0.0540317029141003	0.00201335658557974	0.0713518305313409	0.181468513586231	0.192135088615774	0.404181132905669	0.243201864003452	0.377573059988402	0.0236819551680695	0.195872588115147	0.501361956939109	0.355733631689993	0.0856230012177854	0.384172850614769	0.197352312942977	0.121367065422516	0.443531929197093	0.0916481617126873	0.201697762278737	0.138131952407384	0.00178811619344048	0.462667808391248	0.132006797691789	0.177697527261367	0.356577701833297	0.0289232791667081	0.0767944623710702	0.295532618875965	0.314120910931553	0.424637301432235	0.310626233818361	0.0377910439365902	0.525401852728956	0.121720197711823	0.0704418177266383	0.0122078238988241	0.69064873179069	0.249571944140673	0.4746351108866	0.159877049342576	0.236326406624021	0.270534920062911	0.291206131828216	0.00207760368159697	0.067319536098928	0.0885414041876642	0.0216479960214587	0.163776684170188	0.106439870108282	0.659628736246887	0.467255068944438	0.615961737585677	0.159524920490577	0.232160070240066	0.50969546856337	0.33767579498393	0.237627761421828	0.35329090078647	0.126298860645968	0.0484675854674699	0.392203711411794	0.487714030244235	0.268464387053821	0.282892620391073	0.0884789878489299	0.262656100578589	0.194866802637061	0.325734172414984	0.0388376128013373	0.252657045113133	0.327142133698067	0.150633323765227	0.00266594853112934	0.0840057922679384	0.27536263694789	0.331474278063568	0.389196850227404	0.308059535805635	0.436707576326154	0.201229418336616	0.556673714141216	0.179503534872378	0.0692258378609247	0.291298078299257	0.155385300251265	0.0484268726092783	0.151297812177677	0.377327140529617	0.0537008594223869	0.369421673802665	0.532126687569308	0.000940323770926306	0.152004340832808	0.0862135951784817	0.278670322657611	0.175714539780723	0.192619772095593	0.247177402300003	0.379827531549785	0.0564097519886272	0.246889231720735	0.0203661915910525	0.0745392438383843	0.392592914679658	0.304892967709532	0.222007585399592	0.0640376250114032	0.559075453684225	0.00239025014656585	0.222327547394234	0.468750122133651	0.0229722042662856	0.109535701409097	0.264714110313139	0.131738707905322	0.171214656845703	0.437316741410899	0.159418727234504	0.177467797027547	0.00336690140366612	0.00366927696842651	0.201266074055826	0.0936290975388773	0.253469169886147	0.113077184963512	0.47599506196365	0.297372848777167	0.00174327736363323	0.263233554190379	0.304144124138782	0.00206678661209213	0.311784809423217	0.163643484386722	0.420298316172704	0.418038829058059	0.104398685489585	0.0873986474343058	0.11134675650653	0.00121556577290267	0.460557942022961	0.0137613637149247	0.234255103499723	0.205121256907165	0.0594064464629691	0.502547476060383	0.586156831025052	0.266456838880827	0.302592045398119	0.00144777859085817	0.148255181980423	0.2925905501638	0.269061770447271	0.181238073714139	0.07495843224081	0.56056327025313	0.261785486871807	0.386654943968534	0.314924841975537	0.334575107057374	0.0641469773786583	0.265577755426288	0.0472563560380152	0.154742459765511	0.136109089201687	0.197005436917081	0.338786752798241	0.0808163577802871	0.336441743710897	0.479362797097936	0.554880250185871	0.222012664311421	0.128049903486946	0.449206637789239	0.462685473589631	0.455134506296298	0.194653092630299	0.066002457236789	0.0815022298920831	0.318395025437402	0.377738565515158	0.366570389133759	0.464591916377638	0.117380983356813	0.328826828520451	0.264746347463512	0.274236384646338	0.0229374059601971	0.26190695529352	0.417505587669827	0.210105859674049	0.0908530388212208	0.0899825399725755	0.292053353838934	0.298715260725299	0.37268653130524	0.306097001485637	0.374554694069934	0.215422572769498	0.499090729273876	0.139628577186077	0.186312441512452	0.286999817296446	0.195822424544214	0.0955723710865465	0.221837547776734	0.385690964310041	0.0509916622493578	0.322167731500541	0.491421216058064	0.00124634184691991	0.151035255477933	0.100136288600854	0.309761280151475	0.146070597766632	0.227906817829739	0.326758143394442	0.346165066702034	0.0556487881337805	0.232592312159445	0.00264207008597687	0.0467487447384399	0.46205716570362	0.242154826963115	0.293340111795634	0.118036412836167	0.531276950498035	0.169735064734423	0.218842424948351	0.469325050108319	0.00476376256249235	0.0899863810742009	0.281323859384477	0.134294854224261	0.175544713059542	0.396963345871012	0.171778807754649	0.210455915484418	0.0242370002228315	0.137833834262373	0.292287766285103	0.212095772244859	0.337223648489617	0.0794785613082871	0.364121942678489	0.231934457613981	0.26562885254546	0.267789699165885	0.293143103859845	0.0344927566993902	0.250022251186113	0.242386672956775	0.380449919005919	0.509048798919439	0.13288697498276	0.102661654309081	0.0911632030141392	0.0862708193298678	0.455952821612781	0.0861788517566625	0.290194304848266	0.185712502133391	0.0268747744064942	0.420253965035933	0.686612382061802	0.284318885620651	0.254091865629949	0.160312562119417	0.149474294847449	0.333926096487566	0.220541775130839	0.162720867940895	0.0493493738874817	0.543315354081496	0.279941401073092	0.290800842078644	0.313113309353649	0.279893834145725	0.180264620082797	0.266541738640564	0.0344183676108194	0.145271802322313	0.119170945315422	0.181010790842615	0.383832055193824	0.0691244037182431	0.467446434873205	0.463095254686506	0.553185669785852	0.222172539418659	0.122467800698081	0.422221771870263	0.433122384034254	0.481618527534966	0.194414152946548	0.0281910098657204	0.0467198994994305	0.351739169767811	0.360870959051589	0.435318163268242	0.40376588143174	0.14991957754821	0.298844527011817	0.27913491387005	0.354609151050631	0.0487292382100947	0.300943030232409	0.55483747110192	0.16744041759614	0.179687303645168	0.0407101620616346	0.218061393987779	0.410002612254632	0.360774274682764	0.361139008847563	0.515986673398361	0.336993675370571	0.467127955830728	0.16515792827368	0.295829376582511	0.183944823914375	0.199876509759642	0.0441948970091591	0.284579886138944	0.423990586262402	0.0471352024997141	0.348458683716536	0.532143209932435	0.0356057226415873	0.228894265153025	0.0518109531403802	0.341529064109365	0.241446977703048	0.186206980713738	0.243688118927914	0.371047481293287	0.0418942180752717	0.265615360439284	0.0540873973715725	0.0407211562419878	0.365176199102483	0.288091736110575	0.350066159219737	0.151270250942526	0.566932155117885	0.140457436150061	0.248515419296027	0.251890112800341	0.00134062045562976	0.139959718502882	0.388151741555423	0.149695253424702	0.174031988191573	0.366487074858904	0.174369177576161	0.259195147472845	0.0405541444883374	0.264680630106131	0.195785988765512	0.185961991130111	0.333525573743561	0.121120196835325	0.452148970767194	0.272236967066935	0.235200915601971	0.441677645405433	0.371029531624598	0.055216435428998	0.18669747451834	0.184716244577523	0.510610750110803	0.423369629939231	0.104106558005284	0.0724286842819769	0.112896317655503	0.0869061032864673	0.290023436695732	0.0868429364481334	0.353443160097612	0.174877446014138	0.040656340572583	0.495341494930806	0.695732175384884	0.373929025549328	0.209308206522661	0.272567267059657	0.156956897399441	0.325603370254608	0.310893563859111	0.175429485193719	0.0974000777959078	0.461951587989541	0.258133379712945	0.337212221842779	0.546671466360906	0.228682576490465	0.166759281592792	0.22577288284984	0.0848517934023007	0.14095610052962	0.136197199847916	0.206643836885151	0.429941681990165	0.0231683582902585	0.457157428383499	0.406671860923758	0.595541914556854	0.296854482447923	0.167571312695824	0.460611088467219	0.525959113722319	0.377639662519326	0.137497591672712	0.0530516959663193	0.0757468388704543	0.252123338382581	0.124764644161877	0.433066550627222	0.610697070228898	0.124861744635565	0.428738442363329	0.250063509399492	0.305348854767132	0.0197475874702416	0.426257753926846	0.414349258662328	0.110528353347401	0.0890187942539094	0.0548167244886367	0.192104488563938	0.380101520153992	0.423338740930909	0.217257978731379	0.356066128773008	0.236871014036792	0.573640692010535	0.176648948934332	0.0864126103019675	0.300450618325417	0.109329971696365	0.083987125100641	0.174722881581005	0.432000189600837	0.0654581626720471	0.344073922571965	0.471681444419028	0.0512283051131378	0.234709215526522	0.102839827410437	0.240690936143432	0.099733578425962	0.225097170630253	0.255753081276612	0.372715687388201	0.0539743850367935	0.268111921269068	0.0311032977837404	0.069504919841432	0.390566662294183	0.257696706793783	0.246584160051614	0.108240061302555	0.458022376670864	0.163265059057967	0.198064372988263	0.396655777101166	0.0137198262326142	0.0679698665725201	0.248683505214674	0.102180344954662	0.12432020287472	0.3910215837114	0.259758534201313	0.124669531905276	0.0261297083542341	0.125617758901687	0.296863897438294	0.176050365337801	0.324635507450982	0.0907869576583607	0.429515080651089	0.286119440169705	0.333976188443391	0.338298373588052	0.221541096059829	0.012216510428357	0.271937143717812	0.288923616951211	0.411024267843488	0.411143240118711	0.0904266369288446	0.106142187376662	0.13251154780992	0.047161997742896	0.473922318922381	0.104450398989176	0.0664688132352739	0.227902119303672	0.0860316915011671	0.546764069110186	0.63532907237482	0.283698860170981	0.346243838466323	0.180410881304803	0.139225381643555	0.403837757686999	0.246683553486797	0.196221566167816	0.063501911665898	0.581410171547813	0.208856327956212	0.529444615252213	0.195641135218981	0.287146899620245	0.203546900755718	0.305551397443511	0.0063165164553277	0.162518279351213	0.114195620403515	0.118142113596134	0.385269744035608	0.024127073844455	0.297784013142463	0.538382851864881	0.606378263793101	0.11582499027342	0.138311734075546	0.463374225671532	0.4993370315859	0.381220881013544	0.158735000370333	0.0760878855182081	0.00455302549766217	0.320369827054209	0.380429405681461	0.321412087741937	0.409639003279558	0.14871089973505	0.310903976583192	0.417826188094782	0.250333388266902	0.0633988413808201	0.35372334766219	0.448537119244692	0.381377449264073	0.23603195043596	0.0262266953593593	0.0597129889616968	0.313346479443109	0.432576834690601	0.286885693160299	0.518264811252669	0.480271325519027	0.52810352037875	0.057324950438177	0.293347614483793	0.133349892767711	0.279587423509652	0.00180390412056078	0.350822882134342	0.266043717033631	0.04761824555477	0.295221768436336	0.315230611205929	0.130508403394984	0.229237090926998	0.316453639689357	0.166407530077581	0.291389047529305	0.153772090244612	0.355888432694785	0.330239441217991	0.104590246641513	0.122103928484946	0.00136239979960242	0.0157791094326685	0.547195546537966	0.269557475896484	0.352381747963176	0.207488006741745	0.359886033581817	0.0545157139031634	0.0610547197698506	0.263909249957288	0.0424361814728377	0.131155247256993	0.497338737217386	0.0621966415835594	0.208082035375857	0.586912707177918	0.12887920169252	0.376430172628755	0.180637752733387	0.293415491345819	0.380505125470999	0.149191860964267	0.382592559389654	0.157964382956398	0.255993310231461	0.212855111839417	0.312372935725114	0.471217085004963	0.361600443022521	0.0844379268132995	0.387943899515114	0.351752906407776	0.525135323471591	0.487368397302185	0.055619951834173	0.0439439878526078	0.113149434913369	0.176383563478824	0.19325470382406	0.00132805034074164	0.417819324407623	0.280772573676447	0.0379273924942052	0.113643805687505	0.285795772136757	0.0772287746135683	0.23891587446521	0.312466361386032	0.123967273912157	0.319159788303224	0.141759134359084	0.223213744627136	0.0924347957890443	0.403513986661223	0.580003536051242	0.541602901307629	0.523303380271312	0.14531852938195	0.3337675696412	0.168602807026638	0.105651646453266	0.240426969311701	0.0829275773796154	0.296914273658295	0.416009358569954	0.00367411550831028	0.236506493823757	0.318593215913987	0.423030798763954	0.28688727635259	0.0344706167521	0.474621805865235	0.503649874541566	0.215249646049194	0.255670219422325	0.0389024086597682	0.0825189282128959	0.226527571641623	0.0835892678571363	0.368392481755554	0.581597823986983	0.42482642967132	0.515123838864353	0.281888442456536	0.338607346914025	0.0335378247891937	0.0892208102379348	0.409304736933141	0.383273471554981	0.173736987631221	0.00122589594695546	0.0755755936861509	0.228319253100079	0.447815386754851	0.291665009523098	0.435354500209178	0.45961596055097	0.557611451150979	0.00318645715337956	0.183862147220766	0.0584582137946851	0.269503646711146	0.00127281331649065	0.495818280245717	0.252813292505146	0.00237367862634113	0.052789552225292	0.411133272911421	0.0255493970902808	0.211700814153653	0.136445125229513	0.205366775545761	0.190410398470594	0.167042038068866	0.128595786331025	0.362462145120427	0.11846069457925	0.00153391357767366	0.0454295943929724	0.0189988570959756	0.744701644263845	0.244815230642249	0.315481794499919	0.24856853726669	0.393656673828734	0.000948424653880807	0.00305661851503079	0.198199395614402	0.0995772334778073	0.188468240042335	0.41995175678445	0.0805859780304205	0.201244842203406	0.733118090618455	0.00208434771885621	0.451626073723125	0.134708287624495	0.27959887999436	0.44251568955449	0.127603757488122	0.451290121181631	0.0575921802872168	0.148512702230963	0.0748555930836915	0.366140460661384	0.0981454205710143	0.19841062030649	0.0688825927597044	0.306949405629786	0.466639531160486	0.43565633590284	0.46791008753437	0.00104980741437628	0.0593568309878354	0.0257273278379561	0.231352871776434	0.0670844930772723	0.00238421850026571	0.295585692799661	0.319379977625974	0.0484145919941622	0.0036460070622748	0.00148659874718176	0.00128928351604643	0.251684537502166	0.214240307312554	0.135558336720288	0.121041875220638	0.103514721245303	0.221797796386505	0.169226929562761	0.274789833211647	0.582845043682417	0.880454530007667	0.505303753923752	0.167745156275494	0.265541484207985	0.192768914188975	0.148630554093355	0.180509134116366	0.0997597273378709	0.234943966752132	0.300117661345831	0.0806018412525548	0.166121741307366	0.455750209884379	0.404315718890437	0.0939351048981407	0.00243885781532471	0.571099022505463	0.601400731886317	0.0389438256975323	0.10476826089092	0.00163139034586653	0.14367052861653	0.0981855792476845	0.0150286017831683	0.516304869462297	0.512500138592586	0.755919749159659	0.747820566639101	0.444012725166446	0.0728082613125669	0.31487549363807	0.612151637191375	0.209130269067451	0.636152740222366	0.327178977129734	0.293804408416781	0.485833240489389	0.0653218931774791	0.271612089684707	0.444825378324631	0.636430608858819	0.248053571524626	0.270640282370694	0.0567428299837354	0.486662006993903	0.336223090576483	0.345008152242282	0.445835914499698	0.460100503056458	0.050315671034338	0.283977564395559	0.390686885818667	0.32607731925876	0.367460059481191	0.559386554172465	0.447245351838347	0.368800033665216	0.107641078130551	0.233363568283905	0.7542890042894	0.0970571064482059	0.245404859084943	0.024893450440244	0.270930258027718	0.0163344483323728	0.653017878181468	0.0381880139556169	0.612369560447781	0.431409439147901	0.354105655443908	0.182619455357741	0.0107983152814722	0.111519016896302	0.101540357518937	0.034384530120401	0.597192711401792	0.285866450076317	0.211951939245219	0.468978725142941	0.00118402058161084	0.737008726035115	0.312730883382826	0.788391962360245	0.555922286475422	0.600813449533789	0.93902305447951	0.544957890453738	0.267331497269144	0.122354397345738	0.445116755477338	0.639141783506433	0.726276146372627	0.0948606110544026	0.778957555353889	0.665301161400332	0.328017736237992	0.788678100836576	0.345832252652559	0.443057119003998	0.171619810958392	0.0605893113243847	0.0999805262983412	0.323314945648617	0.329509804606878	0.0375048313007562	0.00379652529077722	0.216086607792424	0.329602303594668	0.154672002265889	0.00631364433616938	0.467051771076855	0.0236560710267983	0.804350250988038	0.0273375276433298	0.064998925877726	0.0441469793038889	0.18902333072432	0.445919865859569	0.182605463446685	0.793688747716347	0.0853932322141331	0.561354634725796	0.0133559153770352	0.151565386391316	0.202216777904823	0.00748884274327578	0.270818474652381	0.825919649914637	0.167559891352559	0.686094718098484	0.24213982507161	0.394311836732502	0.597802801666201	0.126242000212064	0.0622243537359466	0.0863125725961633	0.0619414264715336	0.607918437586705	0.309494418250593	0.272326776975001	0.776581622610523	0.0549118908330605	0.700387669994614	0.150174092456943	0.00974969259295666	0.580790806225884	0.270994409209897	0.296368954853774	0.02745932316024	0.293843722985424	0.406051368581985	0.187856920070713	0.0938526267772665	0.0761101846229867	0.267958431388589	0.321882136780217	0.35458164755766	0.274208706126706	0.375900983105637	0.199619884963894	0.514580874482141	0.159894999222804	0.188277042563993	0.251262949940929	0.196230999295627	0.0903870372602087	0.176774891000855	0.400069259072355	0.0665143672805382	0.324633056899606	0.455201863389635	0.0430413435394082	0.153873900993758	0.0918308248037172	0.287630800335419	0.166206566671708	0.235791994308049	0.314794758919057	0.344386884090392	0.0522399101652734	0.197135732415792	0.01549008420446	0.0434138245211936	0.471611934831218	0.269642411818322	0.315011426379052	0.103119321576786	0.509189637241598	0.161970500666973	0.22213488486919	0.434354846550817	0.0113012299907771	0.0928805177667829	0.283091131859622	0.132922852818975	0.187097092208368	0.406579654986635	0.167830761120509	0.18513549622967	0.0250243663311248	0.16821832388506	0.273995689390418	0.181069367255645	0.357422317723898	0.0635706230954592	0.392471862612217	0.228314926903231	0.243833677559434	0.296643146013347	0.276673077391224	0.039290463144538	0.28424052989988	0.227679045575049	0.35019900107451	0.464271687082306	0.124473370532084	0.11368077365307	0.104747729537781	0.0712744194665455	0.463247468021572	0.080895394730033	0.295221886622506	0.179907377085932	0.0397153441691631	0.420226665013706	0.659449340860727	0.272705019091586	0.230956568028219	0.188808107401617	0.150393663524989	0.346630470852443	0.237345049468184	0.16581492354381	0.0560761611617289	0.543344815211399	0.30681268237762	0.310432326318653	0.311823138121774	0.2673545004516	0.16570076220773	0.272202474443922	0.03782324279294	0.151190818178695	0.114296027407146	0.184278290981157	0.38153972487514	0.0673991311589307	0.480170854069455	0.485762081566389	0.552215141496937	0.220940437395222	0.129075946437771	0.430388064187893	0.43380814210757	0.420325317021574	0.206240114671349	0.0414805862571508	0.0740560257012474	0.37396625215002	0.336598221212954	0.421569644549809	0.386365987474622	0.150021151068964	0.298282380066738	0.432782369585169	0.286079651095015	0.0672972166840508	0.374635806278712	0.448964806993791	0.361237457849116	0.165106812174871	0.072112262292819	0.22366382412116	0.304890675247933	0.367420701912727	0.323373533549135	0.473820877889906	0.394665372448358	0.515196413478825	0.0666691693439631	0.31820964296541	0.230074264510046	0.261909809953242	0.151674504940273	0.327282162255982	0.341946626135983	0.0726676133172905	0.338305618802132	0.374100940438444	0.149281688215252	0.226855113102986	0.244499429341912	0.309381941352376	0.241586122109118	0.167528202139003	0.332477279914768	0.360307296575322	0.127737159368668	0.117501254468351	0.0542164004884928	0.0185956346999458	0.46108053687742	0.231807143391659	0.362333638175681	0.166385752502293	0.390218575878032	0.092015731466366	0.0594369381222175	0.217920871047532	0.0422219496102374	0.118133498528597	0.38349964240714	0.140814341538302	0.208471483638134	0.568291659664714	0.103457085035512	0.300335129700937	0.16569787211292	0.306966195928487	0.353430052196356	0.222599791757472	0.44979605064327	0.15286660420619	0.350170893663656	0.21715881279061	0.293087850162421	0.503417756011934	0.459916508519977	0.0703079971843719	0.465392434898635	0.346301266383722	0.46617624902707	0.423416617950345	0.0881927917241556	0.167313511319328	0.143895303978545	0.153865920525068	0.277071831356595	0.108610117808718	0.414251923445875	0.266989985577819	0.0430516431658058	0.298156192516061	0.375337804218144	0.221518097160919	0.214044184864172	0.292923349897375	0.125691501988036	0.406305594440395	0.129091288641627	0.167231473201943	0.0794481278984988	0.383199018124747	0.561919459023531	0.395716148821869	0.606930433950659	0.153945456233	0.28187533833925	0.155059084713931	0.104211841011475	0.249856323183397	0.113473075672222	0.246750539570033	0.498694669194404	0.111729136481713	0.299860585597691	0.305597044865327	0.400884965409571	0.307156951122062	0.0521725893211096	0.447816767924145	0.458294698488567	0.222479461082678	0.266427220653756	0.100127946178826	0.133874240603544	0.349100769811522	0.134372608234542	0.378763613182818	0.529626204180588	0.316085230694233	0.44512172388258	0.225930467919452	0.318918499196519	0.0256116506110048	0.265653454889567	0.43810128149369	0.158756961317423	0.0723114244157245	0.0715477208494534	0.274052158099293	0.316863032217295	0.369456028037636	0.315220188964861	0.406907761562772	0.191711651615353	0.531641731445809	0.169699155752603	0.14939517611022	0.264129020040466	0.15185258256326	0.0930747627328294	0.166613647465966	0.410335355671609	0.0618271734738318	0.355671213768828	0.519070298075157	0.0487454810876333	0.150443277816463	0.0906380670671665	0.235247899315398	0.163049126178246	0.200114405228986	0.286866860655759	0.366160180213734	0.0462877242795648	0.240690450520862	0.0220855978191246	0.059421796973974	0.428891258351032	0.311112990874337	0.231976840932682	0.100843636884401	0.541438814399593	0.120970300344284	0.234353282349679	0.470554353296284	0.0151719323111914	0.0996952221292905	0.262402976986064	0.142312123005779	0.158118999050826	0.381312585814016	0.174928953596891	0.158886049391553	0.0293013548617248	0.157053939281976	0.226210005502701	0.13869225493337	0.316794382132221	0.0654902129617742	0.444723012587904	0.278307736055739	0.232529009621795	0.295923814769742	0.242240114259385	0.0348306198956392	0.308439929545817	0.228439595704757	0.393119259103669	0.417210710694289	0.0974741222617184	0.113800547540817	0.0946566519715262	0.0435951193868091	0.479583940733867	0.0910798704629748	0.26305462802265	0.212793784372174	0.055584612155929	0.478076801265611	0.634988120949817	0.310862249747982	0.244138399621389	0.140437168902344	0.154629184517608	0.335061206945356	0.245306393463409	0.166326995796021	0.0785599116884532	0.568440661681512	0.290112152360008	0.34146337944394	0.293645935919691	0.294224614434132	0.150233413494403	0.269147264386867	0.0337798719025799	0.137849006671676	0.122021498070356	0.173514365186529	0.356833951716243	0.0643533654982973	0.421479607926819	0.52110415501952	0.563458044824235	0.205562240550676	0.145026286649797	0.471870470990162	0.489762402838593	0.460370147133089	0.192222419620586	0.0558923536420934	0.0736559233496325	0.336023928242148	0.368070174108277	0.425141092143081	0.471694141287121	0.126391139114735	0.275935294768179	0.51151212199604	0.0951565661907749	0.280124074081165	0.543253671952019	0.258188074163539	0.441669059602326	0.0213423068193608	0.0584082229587313	0.443083745731709	0.0495602157188286	0.369316882074666	0.479687749456038	0.535292614201909	0.137047202207843	0.24198470185786	0.0941148954123266	0.360150165927266	0.249758675268364	0.335036522049664	0.427994338445438	0.364584769544959	0.104770652570982	0.259700932285524	0.335435870376139	0.518075625199371	0.376567297418804	0.536241273607816	0.472112850765215	0.257218938892222	0.0179562572888175	0.240753050845127	0.877466207621653	0.0389337303961044	0.141970392512513	0.0263194395950453	0.132287774539814	0.0333222322582925	0.635865138859799	0.0014221365537307	0.515926203711914	0.409058862225413	0.333551627447524	0.0155095921945588	0.0101472542616611	0.0438397199874825	0.0735779101974443	0.0164157430575574	0.541953790868972	0.291031417690448	0.12140488327542	0.405345330813651	0.0015229532366471	0.667330110979618	0.295559145927093	0.717511269867152	0.477040918582853	0.849441824368226	0.861277192410742	0.56835761287696	0.339696545157002	0.0836894519730394	0.544195533405369	0.673103568609084	0.690491627105955	0.0561217896516378	0.789609817612564	0.546459906822669	0.486857248931072	0.816373217314885	0.453895317242251	0.535549038926153	0.151447650304278	0.0582252039479532	0.0233075475024996	0.346012225436642	0.223082017980065	0.0780467014331129	0.00159976432262906	0.266740426797641	0.226756087742679	0.162989755683214	0.0104745483966059	0.543405654294212	0.0113263958036218	0.998995586571011	0.0605258826870788	0.0281424349551896	0.0285086434680145	0.146045897429383	0.365054954763701	0.224369267548856	0.725121139918348	0.0612082236856682	0.438492849021294	0.0216838110302793	0.174274599551399	0.1894342762152	0.0157686012546905	0.229649916310597	0.847443882780826	0.0503268204250877	0.734981810508359	0.319537870336987	0.448780037066299	0.523024649973745	0.0841701721449385	0.0447204425460901	0.11927841891085	0.192669554904054	0.619519435936954	0.316842165500843	0.163915971599068	0.895264920585268	0.0457686877385283	0.751893538871863	0.181943493810884	0.0125347369210089	0.652211175006939	0.25248211402067	0.290700684080986	0.0242682045545537	0.352893335404782	0.41170419270929	0.222763075279492	0.0877651773985915	0.075257180397305	0.286453291373757	0.304103486467179	0.348487684959972	0.297294104690319	0.369434612219374	0.215313211368922	0.52556670840179	0.174378936919078	0.179623627947109	0.300525206519338	0.125667402923089	0.109927819485173	0.198060566279891	0.399601925287949	0.0671161498962425	0.403456778691322	0.449554287820483	0.079787149965163	0.173731019016134	0.101158557196757	0.270812217172947	0.159765472903782	0.204004949874571	0.30853352733419	0.334626158037051	0.0548762137057084	0.229640392673239	0.0335803184981561	0.046075042394497	0.414758443719423	0.266482572364693	0.250219993456001	0.106474626205555	0.489622691026628	0.139086661848613	0.197741948161899	0.410435868237028	0.020543134429974	0.085524545949681	0.27896371222477	0.170838730589518	0.186632257785381	0.439148147673413	0.165266367505904	0.183529755324095	0.0376970334331931	0.189213362819332	0.248015731106263	0.168886098902617	0.353685197233138	0.0835778588476563	0.42198704018962	0.231655994589012	0.2819363973238	0.393048040848801	0.276676655690256	0.0431931779716492	0.35197418795572	0.290847864964842	0.378124939126504	0.421298706302202	0.0973161267827511	0.137708483332673	0.105294320081296	0.0556181109305868	0.43871366096178	0.106329284837514	0.269147366884606	0.203988262557115	0.0532999975421193	0.423742423302589	0.596995458847846	0.289127276858055	0.232428761053981	0.190487078610602	0.142838803695074	0.388430362436889	0.2074364658655	0.159198859901855	0.0658181890151157	0.544011140041264	0.279182605489876	0.375619930624123	0.314007280763726	0.232954078487995	0.20269505875105	0.256931958454542	0.0308069424273367	0.138126027733201	0.103030323907871	0.16028744296693	0.384525393842587	0.072512291924506	0.388813646728923	0.46687073511579	0.525808000535674	0.210555024374542	0.125783841460711	0.407324184055825	0.452691501539783	0.413276908679943	0.233622906193371	0.0649584881279657	0.0922426051907348	0.348924926172077	0.346316848022016	0.42248308568694	0.471289277596758	0.150869281423747	0.290973760607857	0.237162322815681	0.278675869069174	0.0139693901959474	0.388769694397447	0.399291212779074	0.218161808094491	0.104516912574249	0.087376603109131	0.261216828521385	0.306316380042306	0.372016916905589	0.263103354883969	0.339878486863885	0.22845049999999	0.468166767878924	0.167004714171012	0.168803331190929	0.341830005620589	0.108011204340773	0.094777846979537	0.228474116058812	0.417792475811293	0.0633245364491829	0.44101883812842	0.463521166954218	0.0968050235388771	0.237058609436376	0.160265978935375	0.244011478314362	0.143375072879159	0.230991601548241	0.309068216655636	0.323463081797298	0.0473674705978453	0.235868259608943	0.0272908260912189	0.0389476374204586	0.407800622785106	0.252344112098709	0.265472542220692	0.122154062966547	0.428759046278741	0.162110496174981	0.175633716076187	0.404654327291656	0.0225658084348333	0.0751198781777131	0.301758521358741	0.150262146932027	0.184553186911569	0.445090349557663	0.190999230378227	0.179371748008069	0.0242982485417	0.170031095976843	0.260151591779616	0.190979905288185	0.41845694431209	0.100925959335614	0.364694966171818	0.227365391224329	0.299847724344349	0.416688513206	0.289786594397271	0.042006625834247	0.395218439270632	0.292234611578194	0.362858841787455	0.408682314236966	0.115902053986462	0.139419267092856	0.123378652009512	0.0509171716691509	0.437062671899163	0.114696527768601	0.224988806310201	0.205504308553247	0.0526020212639183	0.4044540334693	0.579460893750281	0.256085364106618	0.276041718888476	0.200568770221052	0.141286745596249	0.424346237415309	0.217512584834081	0.146385358143084	0.052169081454271	0.501822153812711	0.266590691376993	0.417691937590313	0.281443424294695	0.228579554334064	0.229465547449895	0.25587935823091	0.0146371435741204	0.117353417724566	0.100451916961846	0.134723035079182	0.375129722624674	0.0929907187957683	0.40288063857363	0.4785232082009	0.580413048747892	0.205633193942041	0.131415007887164	0.416962979138852	0.414045659132363	0.352202196961782	0.238572797908026	0.0839913933557098	0.0777115701118465	0.371919643523241	0.356151428753021	0.416205728555204	0.401653246013376	0.131721570922207	0.296443580424812	0.242424069849572	0.290697164297897	0.00312128501880612	0.360993615661435	0.403722718685232	0.213962492799903	0.109400642028759	0.0844141655037399	0.207522528951386	0.320373530013474	0.403076987427066	0.24106738215898	0.317601510818636	0.223198042195317	0.509761376729688	0.172317350399093	0.158322064682112	0.359465274933053	0.091940157169255	0.0994841666591477	0.227114550743232	0.39109904940497	0.0506286200079007	0.442532693311245	0.452498918482602	0.115701198883213	0.26427544989441	0.18103170874111	0.286553483779264	0.0938711218423966	0.215690914616498	0.313079714526031	0.279405394485795	0.0307337481456642	0.266304077517567	0.00281998135971411	0.0251504513537687	0.391757477457334	0.225355321779778	0.236261549709567	0.102075207293562	0.446035833741803	0.151401186223101	0.163549140656662	0.447686052254247	0.020692676394411	0.0622633276789241	0.347220811127277	0.133163729843425	0.17569378755711	0.481590495269677	0.225357104597443	0.181025243161601	0.00815851009227944	0.156356252130746	0.282041131966962	0.173802731737286	0.500587517621251	0.112367543704952	0.377266447913981	0.251764021330143	0.278609591448886	0.422276584548101	0.297653207952723	0.0407373127404605	0.422675326912972	0.280946069887671	0.317240989172859	0.388762482289588	0.10949985500402	0.149587771578819	0.113904610552404	0.0549933752614859	0.45055878055338	0.112695365792229	0.208225848533287	0.213519292020735	0.0520504239943054	0.408035307872305	0.588036457001728	0.227737395669854	0.303246542765878	0.196007629241059	0.108275208775784	0.399110638668905	0.206622765879959	0.135860781428146	0.0410404001582214	0.47422703760824	0.228153827003855	0.441645229346073	0.239324714876227	0.215569066802029	0.207680655258961	0.236471461743333	0.00716722957742992	0.0779062681250203	0.0865554103045775	0.0948532267496161	0.340007321703663	0.109750262340363	0.400729154291078	0.528244963567054	0.605280325175517	0.208908159366848	0.142901073469165	0.418095481644955	0.38077279775656	0.319109602605186	0.245364558333859	0.0738267725845604	0.0768160238551318	0.339093532444915	0.412124264922328	0.359169787373949	0.378549353147683	0.12074300541245	0.264862102491248	0.435944604501513	0.289288629494594	0.0422305684838474	0.291716999968835	0.453139621540624	0.334185155845134	0.0887221189397463	0.0434680350935736	0.638788966287095	0.182781789662994	0.414311841756989	0.311145935630564	0.304623477884259	0.350120511363799	0.492497064638828	0.0584193571990965	0.329490307324752	0.281324281304948	0.271854908355702	0.192705081128471	0.401477915040011	0.308158834796793	0.184963132191526	0.407044655618528	0.425024532794921	0.0809744517126119	0.251088687338491	0.252242599929276	0.333242250069094	0.177558038423308	0.178759195465565	0.593338091114266	0.181450908679674	0.234509936874372	0.113432271037763	0.245127567584805	0.0122588097288323	0.396251496825923	0.12375660320544	0.345049765769659	0.140102284321269	0.3412868663384	0.114520620653156	0.0224497002593759	0.229213184038931	0.0336240721454019	0.151053184647574	0.536421497568869	0.154522469805846	0.199855592293806	0.49550168950652	0.102726524067661	0.446275095844542	0.341479261592535	0.401788155972914	0.56408794254151	0.316254392186279	0.56021164139562	0.254707709530544	0.337242718872001	0.225414402048986	0.356631542335351	0.510259593595333	0.422769682238135	0.175479957460778	0.483162086240668	0.305227274187633	0.44316788636748	0.365387716577297	0.135027847839276	0.315011449635419	0.23236813534894	0.17594626499365	0.247285593075804	0.188811821377071	0.37138454732699	0.303805395575321	0.0525583894741164	0.362559758934723	0.464913525398119	0.291278919585594	0.196116667105324	0.354658205495495	0.132858667461944	0.726408186741765	0.129860490426782	0.237474192526738	0.0197497888743955	0.265320643139678	0.643883378335015	0.432965007908806	0.604416898804584	0.117848360712672	0.309629453764049	0.144875383026125	0.226131330838748	0.534076053411583	0.135963144132287	0.15849998667382	0.506403317386208	0.11487321251987	0.468731007866019	0.320635734801749	0.466940233214331	0.387464594688238	0.0612526786799489	0.128318007213234	0.210673017558999	0.15983565369646	0.248435653801178	0.142446740062666	0.110165614214991	0.399727892147775	0.0856661614497641	0.468816634191103	0.496621057986656	0.250733611734629	0.497305209097141	0.457563429201144	0.0683122099882021	0.293915775297012	0.586765225511853	0.193066161853652	0.571756267144405	0.280555214960497	0.242551118907373	0.454853228569846	0.06321345500812	0.269842368984339	0.506874890100185	0.651949890897396	0.183247480878752	0.269437252848928	0.0776441226220914	0.4297391663113	0.25647313119644	0.298752211988863	0.439981166116023	0.420479485992874	0.0604226554135532	0.250648902930029	0.425007370171302	0.352362962391111	0.379905251641633	0.595620854416117	0.415754530182646	0.349827088939961	0.0376195554782571	0.215698837930185	0.770234269037033	0.113897358737318	0.227676648304207	0.0253600146622263	0.213905464027296	0.0146418730277589	0.685832474923149	0.00110309090262559	0.543819101179062	0.473259960737763	0.29542611607324	0.202569500838911	0.0107184175273132	0.105086519587236	0.099169908172223	0.0361513497747379	0.581183489996857	0.285384011272105	0.190774760347924	0.48648896164114	0.0028623110116676	0.732274394382092	0.319554517498828	0.780983705299265	0.544128140201477	0.629747903163959	0.917197456587084	0.543526624754228	0.316615804584169	0.112254155252574	0.460001723356362	0.663438855580264	0.725722949907212	0.0771271573134698	0.816399498077013	0.706568487305242	0.416197083945699	0.762045175912619	0.371996085700814	0.436747575302195	0.126190847907912	0.0423706206884341	0.0949724764316474	0.342345211710112	0.328936692521118	0.0666009255191952	0.00534055112222609	0.196681328830658	0.339889753773307	0.193376443056297	0.00798270335222028	0.47455457881138	0.0165057637850041	0.817178092961897	0.0388116147512318	0.0672578299510188	0.0406090626441746	0.195772764596034	0.427581178837733	0.234931619926025	0.794718228903751	0.0568534310591669	0.556344818313383	0.0166122908260203	0.160148454289681	0.179751429140908	0.00481964980056936	0.237263977061933	0.817581792053755	0.154124017995398	0.710737707964816	0.279720448966775	0.468946980271271	0.554327063580007	0.107940267399749	0.0263008563655318	0.0835246658697969	0.0756858401837872	0.564113971268567	0.290117133258285	0.21475539832068	0.78746290609303	0.0467633147776782	0.698768476827397	0.14558079577369	0.0232508162093817	0.544293804432914	0.29692709068395	0.271396622392194	0.0312930264917285	0.407614530696563	0.43685456844398	0.289347532793003	0.14911940326693	0.081625944526887	0.303829929670255	0.285701420120067	0.380753861413341	0.284207688648845	0.403331455278297	0.272407732281915	0.541405442876923	0.15438469105531	0.202341417278928	0.222222766819707	0.171715544694082	0.166075377094884	0.216531298955612	0.35991694790709	0.0864310896507915	0.476119097962281	0.425660211401331	0.114686720396831	0.184241411505052	0.151001417561459	0.312250748973451	0.143971007325074	0.165938490330542	0.253647118266516	0.322626686122215	0.08583672464938	0.193725806109698	0.0428333675209532	0.0587074746539477	0.345700121699783	0.285474153771778	0.289492692849908	0.129274402134049	0.501118205184683	0.13534706654545	0.16180100075708	0.301248735256082	0.0176964774564974	0.101963197858807	0.28774717152668	0.182628359640936	0.206613639876885	0.475634917199472	0.115758472279509	0.227555191443381	0.0783619911851236	0.260588169423127	0.223389647350536	0.17681955698449	0.376319977539865	0.128805050583489	0.399032807830023	0.241980078283615	0.34107624498664	0.459598974357977	0.343969018790487	0.0475762295590008	0.341152273370826	0.320788113495268	0.473373417509777	0.400583469974118	0.114252591867341	0.16262856133895	0.0878965888544651	0.0709072539051295	0.396313403269116	0.119099931728891	0.265187988478381	0.157244008600668	0.0371270476860441	0.421019647199814	0.550392400140196	0.341970144593042	0.161901803729362	0.215799288284339	0.17999297841284	0.398630495657662	0.129906362358218	0.193421760846771	0.0570521208503678	0.556550544890692	0.368276044258918	0.381953765630266	0.411063752922741	0.16811113718607	0.234039161538989	0.193926262287307	0.0603674398993721	0.170400616405592	0.133136243835807	0.154091387190561	0.509119045222778	0.0917993710125478	0.353933533849928	0.399473878995521	0.483627986043576	0.253818447993374	0.0918064295276134	0.388509381898386	0.481043463041505	0.416892928853998	0.217745596629402	0.0877371525204224	0.123019480571105	0.285896290806709	0.283247880760059	0.323409838386826	0.523831609158618	0.183347123936658	0.268590824681049	0.225320986915325	0.246951978337715	0.00374413950590841	0.368317967842139	0.426473596212595	0.25239835833948	0.0870240888984275	0.0907806858825155	0.188152652084307	0.353464880178628	0.416234131458647	0.227125619041963	0.288950297486167	0.207965372669354	0.514412476545294	0.167356029558969	0.159566021485583	0.406773810692579	0.0808211767839833	0.104015431589763	0.249013825002374	0.3888339631158	0.0492594034232632	0.502674358655524	0.427533799904957	0.139456701204193	0.248212246114819	0.189282807587444	0.307880937344753	0.0743657720625602	0.198906397901251	0.333961278729317	0.22655696839783	0.0254644831265706	0.257428105696532	0.00364560744126522	0.0172237918270755	0.409989842595819	0.208180196154193	0.228603876859783	0.0929959927743036	0.449087181984616	0.148507251637065	0.174185360715548	0.461837431884512	0.0195723902408485	0.0439507158123577	0.36097735983412	0.12258670537259	0.184984769124052	0.501218806385664	0.228426650948013	0.175441335302847	0.00235736917530777	0.157769641376866	0.289204080260482	0.162493550064522	0.487139344652779	0.119610254800278	0.375377727538811	0.258033085043546	0.215685290313064	0.435385324692146	0.335389057973054	0.0315877281764207	0.463532663534286	0.27432611008855	0.265955381573224	0.380104064674692	0.0980459491001433	0.153246871425847	0.125251479388726	0.0520363638047154	0.514184205059793	0.124359870992799	0.20562661923738	0.265989467431399	0.054863659621358	0.35080604911877	0.494241113260351	0.237276276986162	0.307580261060306	0.205346334023554	0.1020527724327	0.404711033063988	0.220213405273188	0.112650209031199	0.0337025914000438	0.465200395793374	0.21214150575949	0.470828922751972	0.286117213827455	0.23431622340738	0.206604737398204	0.233793873921837	0.00205244842632601	0.0575792346786416	0.0614056531830117	0.0776878998271636	0.332115246282055	0.115014171962154	0.412032638165522	0.550688823616323	0.66172153668583	0.210864604466013	0.16587641512953	0.418633963348398	0.343312403469116	0.274679562357458	0.258809273476205	0.0806134193219455	0.0674956130688328	0.296615221794178	0.429103084262884	0.376711543620859	0.323379179720676	0.129799015304207	0.264455597299068	0.287357733119749	0.249321776745881	0.0319478212806193	0.438906844405863	0.452971141571048	0.340931200537999	0.158847984233307	0.0795806233844333	0.346164304490036	0.30640539755744	0.44745938070807	0.230309252606582	0.42679851032193	0.309148183755614	0.612731918372447	0.156589603306053	0.244159298569446	0.196163055865137	0.125794157175184	0.177700844977895	0.165683296247856	0.349114101730742	0.0767169909043681	0.508010155817918	0.428040203285836	0.116707914555078	0.184025330153263	0.139311315815233	0.302314484218728	0.145362668167833	0.174540235116447	0.226886841040706	0.285788773527189	0.0841263910440917	0.162199257663305	0.053854844666975	0.0540878217355924	0.327447296160858	0.278621625663874	0.272801516841127	0.116870766147673	0.474614306648086	0.12468520596879	0.195304502567772	0.260383108605003	0.0156842375559818	0.0893638968483983	0.261659382242402	0.166474250313197	0.217914332249467	0.436564106327036	0.10090286029616	0.230171662373445	0.0709115214858984	0.317373453653725	0.150016114543113	0.166808443811506	0.376226687613311	0.11474635485352	0.403971481152228	0.238949811054364	0.337706538809166	0.418607084253073	0.326095654143898	0.0288941402687288	0.354930767204474	0.313616816701309	0.530934141827324	0.442924930021266	0.117711325481747	0.171537289972036	0.0324332710941493	0.0737419372797438	0.400158667106845	0.156093484459995	0.28223577695661	0.0804726327810552	0.0421292156258527	0.45284029323673	0.561752277866304	0.373475150985138	0.161393826803084	0.213793334396444	0.209336386232428	0.397256635133414	0.0788948418058961	0.148387191229814	0.0494048067397685	0.635219675158658	0.390822521161896	0.358657856504333	0.41071607880866	0.136676007733711	0.269093589870575	0.17962223139116	0.066142769529803	0.150348622307908	0.144598436101332	0.166662013020301	0.493491822755085	0.0849935754439073	0.375584947146045	0.371523991900511	0.457600480396839	0.22033931748558	0.0840565049510735	0.368512246812435	0.492344577261034	0.433453434347057	0.181759899067638	0.0879373530339125	0.141281168999648	0.310312596915245	0.27500131650997	0.325103560311141	0.582849658047793	0.175307875733196	0.213656207613111	0.351015676329258	0.253809030198428	0.0529587900415366	0.439967645758545	0.401349859420596	0.301211590165771	0.16667208363556	0.105195607253078	0.300441349723322	0.265982722954561	0.382838235230562	0.30591064068049	0.409644631528038	0.324887449385549	0.486028101644765	0.111904659044525	0.292319906371407	0.263179887357924	0.220601474452357	0.220226295496815	0.261491666788824	0.335932625712302	0.0813229428722658	0.417533771514264	0.385452472651654	0.180268765366083	0.237249869854429	0.191644665989863	0.357629044251718	0.187877524683913	0.197876755711079	0.338172175224816	0.292434125127223	0.0972518951648268	0.14801815262556	0.0565344079833057	0.0223515081831966	0.423388691735214	0.225935265604053	0.373184938758539	0.127479188360192	0.440448122003472	0.136534235769133	0.104934139044338	0.226826425896747	0.032205802834855	0.0952289412107703	0.328465005782547	0.20845194961462	0.211966172762467	0.533759938212456	0.110581065393919	0.308311758810285	0.134639362290851	0.312454319520461	0.286992004901769	0.203530328336091	0.49346751015016	0.143572664071416	0.37456726894996	0.207227436560075	0.323141391205715	0.497002213114755	0.460547620412065	0.0731877377606505	0.371477248362546	0.370908824117859	0.430682469585475	0.429483744514096	0.109157896876001	0.211058181433693	0.127578188554874	0.094677931036449	0.310611883922186	0.149337926305373	0.353243822754992	0.187654418686682	0.0420107510441165	0.309630154492504	0.46319970562914	0.294597170319455	0.160128031104947	0.239244058105531	0.137836435914086	0.444373046480338	0.107179365353445	0.13424362601298	0.0550627262440571	0.453647651218937	0.480289317860648	0.365961828468167	0.497732917846355	0.147099189305709	0.233646160256541	0.158896006041276	0.0827544592544614	0.222785598034927	0.105853516782313	0.183320397740164	0.600252193230101	0.0995665177925044	0.337336993014741	0.337490199537989	0.409590615701636	0.254970820254713	0.0817431983243534	0.336423266289918	0.43025963783927	0.31146287949484	0.29915710991096	0.103379145529378	0.151348460077455	0.320676795452128	0.202503320679029	0.34716345057665	0.497743680207332	0.252927001217667	0.370982015067821	0.403855296785301	0.00183086113763653	0.266286488630963	0.645066103677761	0.083125872812286	0.530803350733185	0.325734382290898	0.264621217287477	0.432076988229962	0.0590647824097314	0.277434214290857	0.54931419584556	0.700507251947442	0.135710870277545	0.218417566282233	0.0771543465406533	0.42117397214966	0.162995188151435	0.322245809010541	0.387908841832157	0.455135662381611	0.0648021523892006	0.25136828309295	0.443773333113444	0.243925691713698	0.42196527390759	0.621932662939487	0.429091512862635	0.356000924452126	0.000986659102977361	0.183079017473392	0.730964196325113	0.110789854054532	0.244660758017088	0.00151343866517959	0.221046294057753	0.0115807584588953	0.782723246971806	0.00103721214343698	0.522937218583659	0.495250613312765	0.279555934323267	0.243815862673167	0.00569313538798603	0.108135257677297	0.10534144156734	0.0532508104328303	0.598599414209927	0.28385804943467	0.207895877869582	0.461068426271147	0.00229591527606617	0.779184337126614	0.326313974631729	0.845460819045816	0.535434051035995	0.6154098178175	0.925144314904379	0.56106110413761	0.270408378515153	0.114060569884364	0.483208279984451	0.638727662917573	0.700865654402775	0.0484321751767967	0.859028212307912	0.749134791572663	0.414507343368652	0.750984075610359	0.381593807838657	0.520224613843915	0.0664024571441753	0.0230428426495797	0.106339566008931	0.383530256316045	0.356154601876119	0.054545765996946	0.00479069006638358	0.158694113571939	0.39796694427968	0.201159476539829	0.0024156882882899	0.563635544851702	0.003482668290349	0.775049811009251	0.0323308309192123	0.0713235331534613	0.0407633977603128	0.0961049482820783	0.421975910117788	0.26820123509538	0.828822384271409	0.0483375849722268	0.590189486336404	0.00355599765449307	0.171588783617916	0.124714379327835	0.00111615866037121	0.237293693919748	0.858330854312985	0.189141382419499	0.769734661066136	0.284536738446792	0.457673218980577	0.580909127533239	0.119136835797826	0.00279011635890671	0.0323704756445453	0.0567288314542378	0.500172678418535	0.3032078717345	0.218962283888186	0.726825745884267	0.0485485953960479	0.594064789674336	0.106022756288847	0.036574971825297	0.620545990995005	0.351447097195305	0.264517762144065	0.0503770889172817	0.391389278150939	0.412599127215385	0.34488834112789	0.165348544765201	0.100314923554109	0.250178552613551	0.292903081992578	0.380540361102243	0.298597865237615	0.443028280934304	0.328702293296627	0.49422531462162	0.0855605230790008	0.268783695228027	0.253680866682615	0.2577447523214	0.187477033320195	0.281297928336785	0.32740024479255	0.0772067560408171	0.363656081064165	0.358919089759727	0.178915814333891	0.22946737664856	0.207340927226998	0.335167212084517	0.206274606132963	0.190861296226824	0.360231735689889	0.321036489244636	0.0994047175989746	0.127400160086907	0.0615560846129149	0.0229129495107281	0.460226851434585	0.219517942629045	0.376261812231491	0.137378509864802	0.415284706610365	0.111944275394737	0.0922538380019263	0.265177807822505	0.0388033097675876	0.0961727811798287	0.353357990735808	0.169614211408489	0.222459703366455	0.510252157125342	0.119875449159173	0.305625371210548	0.151271652699592	0.309619054600789	0.315957918578195	0.202165088233079	0.454331776988379	0.127823330227944	0.373143838111321	0.20759904338887	0.331503429581384	0.484230432413664	0.456934154037101	0.0694207675276617	0.400526190892832	0.354616177952946	0.429626847559721	0.450037174266161	0.106005288791787	0.216004313654858	0.132918790639585	0.115546574255531	0.306975461347324	0.133141190726889	0.36854995316457	0.201690529603908	0.043099536521704	0.315871140098941	0.412680285315856	0.261413304022881	0.184309367139225	0.261491129945325	0.140366582673398	0.445314782545582	0.130219780213122	0.133085536714472	0.0716395138425929	0.443222459229724	0.534154245073993	0.390960662023314	0.553887418603035	0.147417477383116	0.246561927217387	0.14217530837051	0.0931465055703387	0.236416837854626	0.113688694837241	0.222700791452037	0.542453652835138	0.0906995539182867	0.325567130170205	0.331486692564413	0.403014732008321	0.258772756063764	0.0604207065832545	0.363320766044506	0.41163720475629	0.268322310608887	0.28597538554746	0.0898002765528213	0.132121821542093	0.333060841836421	0.154154737233643	0.337648460329956	0.48905378682482	0.283105371060879	0.400685874126366	0.566168512471163	0.0928461620963662	0.134990544478813	0.588680876894652	0.266135809443358	0.584462245405386	0.35238219710276	0.235110489542706	0.522760080413201	0.179950383551535	0.252929103791784	0.179673671492427	0.242954207313737	0.41160457108804	0.363836764431494	0.0412308370592332	0.488572179196031	0.48129655038704	0.397852570054957	0.494405818810067	0.453042919776617	0.185069390981571	0.149605905758209	0.645632592652564	0.305269873821756	0.29740883138346	0.431498434096155	0.342222606939507	0.626391749880874	0.312360431760898	0.331489417743874	0.521440716491842	0.166098970332233	0.188712258730793	0.0562509787568191	0.172352019282026	0.0256564413185099	0.509156223747337	0.111286372803832	0.515238832978946	0.297515697980481	0.390071029768368	0.088735639952805	0.0666070267534762	0.111626758847279	0.103264385698939	0.0324051620176472	0.492603344365418	0.352906326513716	0.360492187658422	0.699271047326321	0.107480739952884	0.495283192990371	0.296852040660764	0.343968696173686	0.415676560597221	0.268668701310835	0.681695152873957	0.210465933503949	0.156712234263539	0.0817120505925555	0.21196702010197	0.658026896041897	0.525530143581077	0.163462247209637	0.459106058762441	0.519101038726598	0.296610200567114	0.478338642217177	0.179886042319481	0.369674658885196	0.279076085957737	0.100163524185196	0.111713463425689	0.251376621365162	0.424480045283185	0.146981909954176	0.0198359101425652	0.102918145629819	0.138866990149989	0.196999422469622	0.151553687767127	0.341070306487081	0.0621682449580895	0.656881231864383	0.0933905077111977	0.086105714709038	0.0425136500523249	0.20045768016642	0.598040247865748	0.221909743496899	0.714373084726673	0.0488006102584627	0.329875336712911	0.12457773220421	0.150758093426447	0.388014129472742	0.110676559419978	0.201629110372927	0.778088400550552	0.191122171815655	0.406532034779994	0.205931932838093	0.257680366258841	0.416231032053207	0.0325349648981836	0.150662662666843	0.242227417766177	0.227708856278951	0.543056956244502	0.245373354207969	0.232585800932379	0.55007864726989	0.0755448533139898	0.571888692433615	0.47372552042841	0.244933532477126	0.483525528803469	0.325735012526899	0.245472272850875	0.0240952365902379	0.490318316935389	0.495582861694948	0.364891272732805	0.154567190359181	0.0395083767716174	0.372741616616329	0.301758109159479	0.478208342169634	0.224298000940157	0.422098342958491	0.319503655400216	0.643863942689502	0.182863051026366	0.249437058960438	0.156913226365606	0.122892376174455	0.181222809963216	0.101611308616131	0.321566403773996	0.0900423619377069	0.496448473469943	0.454676073380074	0.149171597998298	0.151830477606393	0.141223652450378	0.300348690552654	0.114280687470158	0.148804698514173	0.193333435667887	0.282936153541413	0.100993679884631	0.14388832866796	0.0667757592625057	0.0636599064791959	0.307901144460473	0.300159338116569	0.25660580215346	0.0829785756180337	0.434290231864321	0.116778097203544	0.222829888351918	0.221910514191142	0.00641453496887931	0.0873935499342991	0.257820033811621	0.184804905549837	0.223909278816359	0.424884076602432	0.0975609897988994	0.245892432372157	0.0725653156277046	0.322085772991652	0.0792080030122575	0.174475839096245	0.348284124227147	0.106330020126604	0.387737454124235	0.230658152006815	0.361460460372935	0.396678076633542	0.335961972464106	0.0310655133039369	0.337812416381887	0.271839445460507	0.593123781604718	0.504391141167442	0.142361818629349	0.178449377303529	0.00124970260162725	0.0723658254985858	0.388688703710289	0.203265840189668	0.26260417328938	0.0528305772797896	0.0446628206926631	0.42622197136681	0.566695131200035	0.35579502945288	0.115493903338087	0.23529906159308	0.222090495465376	0.387327885569853	0.0528225819063366	0.13774653732086	0.0515550463970352	0.732066848001211	0.333417344652002	0.29643832587787	0.420852870545449	0.121220562088143	0.281684210951399	0.202435030441135	0.0593570821311065	0.134968851011936	0.155993973073792	0.181290342663184	0.500956454446448	0.0904891580179696	0.358243480488315	0.33122191738911	0.426707436422514	0.235679030333148	0.0797274474161297	0.365530363691714	0.556846161610463	0.455477212511817	0.128800748620547	0.0913574418019008	0.12083121251142	0.346681867891733	0.250620978318179	0.294045857954518	0.570179437605557	0.198686670605365	0.172804439109824	0.509460813667869	0.126668400066083	0.12020689562178	0.53736278830708	0.310953828144375	0.533472889108305	0.323046988407521	0.18516481985591	0.48240421085792	0.19360849800806	0.262432040144299	0.209725042598323	0.275524790661337	0.381812252151433	0.421217406228472	0.0721759732954	0.481160124722396	0.427922670349372	0.337877334396381	0.417837589437616	0.358528880892229	0.235301512607738	0.11619594447583	0.590553437794004	0.322764448877306	0.242539408354484	0.378128215004181	0.297286705100011	0.591947189098232	0.265560618926481	0.263146334393872	0.479157477518631	0.197192444414887	0.165452660316587	0.0851928157989926	0.118568176919337	0.0241069785300078	0.497370194430802	0.132718952475448	0.473522086308028	0.253650908040893	0.388694582551219	0.0929852149192361	0.0760069422974271	0.16031454978128	0.0804841614023577	0.0267465925130144	0.457662676083357	0.318607823543338	0.27921964300864	0.646169661047804	0.0984827168968732	0.423092853821303	0.256062547375778	0.282425933563845	0.388720968098373	0.260519200125317	0.635524006995916	0.178410697902041	0.16335055317721	0.103512533317134	0.231323038866021	0.635785547814727	0.479784847358302	0.132682948111787	0.415623933589191	0.489642229670754	0.310332959617813	0.433951586041748	0.157339995913268	0.347109800156504	0.245417142803416	0.094062488477283	0.146107902513618	0.213008488643014	0.377142917262759	0.170239156760717	0.0259958532139626	0.119144542443485	0.190736704806313	0.225891205758574	0.158382034416697	0.313563712274719	0.0844274264365946	0.604152699845448	0.0776138038235937	0.127787616031673	0.0537299006299152	0.223503433976874	0.560477190430654	0.217872625276323	0.643620927659583	0.0669097175744253	0.308330233194115	0.146042870363364	0.12355037494101	0.356445993215716	0.109932471447259	0.20878210520154	0.758539216449479	0.169544598548385	0.425324257272928	0.236784202216525	0.352720812144441	0.338693230215733	0.0326574424937771	0.144748611591306	0.252010063922766	0.23994274919403	0.453139478326932	0.196160152687283	0.214523019477974	0.452709056210574	0.102183020456194	0.521289617423307	0.571386444154219	0.213937793273799	0.465653954234258	0.411172278155668	0.278531397857599	0.0752208738986314	0.333248021772675	0.466403348171997	0.357689469088919	0.203380172361532	0.0293852714141166	0.0439019626741423	0.33142030341185	0.471514817788194	0.319238673418449	0.494716806616952	0.471964293948175	0.522619255897376	0.0438891934940036	0.304029287869819	0.145196431024697	0.266586467807436	0.00246467881267728	0.360516309224222	0.29949968891796	0.0537188870449339	0.283561977056477	0.337292451573554	0.132820980154344	0.233372734363813	0.285127162421889	0.197828416595696	0.268783696411397	0.159049889792095	0.308289898475057	0.368524212204423	0.118233314647401	0.123829576356993	0.0139735460516074	0.0175016926715679	0.53395997309052	0.279244571582995	0.390462350971095	0.201147239435281	0.33668769169061	0.0548229659600445	0.0619259749678154	0.233912722462623	0.0542560822099782	0.132498267343082	0.49957213541938	0.0793218096787309	0.213730526335158	0.561413922920068	0.111337860042793	0.345201185611138	0.195943609440444	0.295123645323685	0.394958607983299	0.159416089373215	0.359202511244862	0.154928261154366	0.244730607729303	0.201423134844379	0.342439060290135	0.46596001245026	0.355521418689149	0.0807133994930884	0.36181669211315	0.369474470608536	0.506931323058232	0.485013227818288	0.0673101143268338	0.0441518720449807	0.1112749312788	0.170906159566366	0.203026260114148	0.00153334298406422	0.405190082362282	0.260728231609343	0.0399406863788316	0.145806468474442	0.264074106994515	0.105850262454514	0.234561593583568	0.31390801723923	0.11944480267806	0.319084208381814	0.154913757368657	0.209715112954549	0.091669790099629	0.43097672801901	0.578070600609936	0.556618879861113	0.542469316791398	0.150556952327207	0.307824229197197	0.195054910421449	0.122031036737792	0.234731056865368	0.0853768605857141	0.271544090807822	0.434311718313392	0.0372672524584031	0.24355356962837	0.316474435526502	0.417133474099926	0.333891447283842	0.031075425085647	0.470776404112275	0.483958306825639	0.19651894920847	0.254168859387489	0.0463162169977102	0.100962729583432	0.262094626172067	0.105005736563419	0.38994284243065	0.531525552688082	0.418786665917548	0.52614930740468	0.261847595061499	0.252806789099534	0.0260636702350673	0.383809491432895	0.399079282729703	0.266159798429035	0.123181882316065	0.0868123480453843	0.323913580101203	0.273405675519663	0.328790480063645	0.277379560323722	0.338186896255131	0.238583061884922	0.491903301435913	0.155846629498934	0.192155916537519	0.260347809832204	0.165720022410894	0.147229917823615	0.220525826308108	0.345557381197228	0.0815347584248376	0.424125398459999	0.44271172753964	0.115499812384311	0.195576843835498	0.134523768408456	0.283542632750101	0.170638764313548	0.172901968939559	0.306558770292806	0.312838914353648	0.0782252278415587	0.208065343909969	0.0514094307533493	0.0459748370498258	0.387434074421266	0.254291054308056	0.275937630192058	0.139822733305639	0.468616439203652	0.163617296908583	0.16574960198764	0.307613360232468	0.0198099946934046	0.0796318072039543	0.304469646890937	0.194053566269135	0.227895084945761	0.456830633449244	0.127778040300762	0.223432563822162	0.050822653845057	0.25905507246672	0.253354663605556	0.186505698927589	0.39965579341602	0.110607895249895	0.379881538786265	0.214418017514093	0.284727179326727	0.456468841848889	0.347487413038369	0.0543853104134836	0.363024632702325	0.313493910706804	0.413691052700237	0.472448821420606	0.107838952207695	0.157812473815087	0.111147676322313	0.068368493220162	0.378734644480994	0.113452710072755	0.307954474046971	0.193435815398131	0.0291838252021578	0.434601917684038	0.548605500806208	0.319176371243023	0.188648692754083	0.238379409795411	0.161889879113375	0.435759234448381	0.152720674973858	0.169770243889287	0.0457229940936207	0.551259522925758	0.346267809896395	0.389399688246877	0.387778673539448	0.188253815577998	0.237118658091563	0.21235051293427	0.0440524202141313	0.150835924350371	0.110627047973717	0.175386700278334	0.480468459860974	0.0991466509133692	0.385077330907441	0.397014240235473	0.503936872797403	0.262189221510413	0.116970704599464	0.375560401008335	0.465297065666612	0.39464426463473	0.253114170862011	0.088421885254618	0.104919056880643	0.323014324482851	0.268173636905246	0.392158253519177	0.455293071671923	0.174515066893114	0.280684929414766	0.405505017264053	0.0605058136791175	0.214454474042062	0.585159271803486	0.336816510028964	0.680202270681719	0.296224370033556	0.320152811613471	0.559060179488142	0.135230203050342	0.198192499616731	0.249489444084513	0.423199633428014	0.331356320408635	0.412924877165921	0.076262155044038	0.490619488524653	0.312710942145653	0.25470745333467	0.539859731613482	0.601954229146219	0.159207774889855	0.214239649773814	0.438340164607932	0.322785520579331	0.208619995789588	0.469443814505352	0.496947686601659	0.610881480473601	0.237112266114106	0.210121658154939	0.583768543357462	0.11826831781846	0.197600055885494	0.0486767818179792	0.247101057057495	0.0156654894946679	0.624308534666029	0.0950764870354049	0.551250356450607	0.420779306542604	0.356316107793982	0.0805797485263206	0.00874028022216797	0.0808949907971927	0.107275081064448	0.0111581180153465	0.576592437083775	0.406015460526392	0.317899655371715	0.695378696034887	0.106714121876391	0.684147407738791	0.326798277303939	0.581325798380192	0.460112992599323	0.308562015119231	0.82793304224039	0.349943310523939	0.298999912771595	0.168735564738174	0.283751414719176	0.656745137547875	0.670283095421574	0.0856965708524426	0.619175612052819	0.676700966681135	0.248873065013989	0.618411031575065	0.276294629968932	0.251382439697076	0.301279356049793	0.104164651442348	0.0871081145754108	0.3867957306707	0.402793917727637	0.165596273520568	0.00456426449220449	0.273998048750386	0.379752562507851	0.123851404379693	0.0745297137228339	0.419096868048278	0.018030136035796	0.664413618678969	0.0347528491112172	0.128801181708399	0.0560575404291361	0.166078703982311	0.528480136508666	0.152616020516251	0.615330403305661	0.112651195556526	0.362290921418278	0.0840301792585865	0.186459127532124	0.251887015843893	0.0634369691696208	0.246868247553655	0.848062585083689	0.224805981641116	0.569622353078113	0.0859116870866014	0.355390550741264	0.565797556907473	0.0455118417598937	0.194395189070156	0.262185128872317	0.182189620072956	0.605197690204614	0.321784256556387	0.26602803323926	0.581428881111833	0.0734555250094874	0.766426864081795	0.424927280952855	0.177142470553355	0.401258069142858	0.234099798864527	0.257044596029902	0.00495666348635542	0.377691240681837	0.440744550058151	0.241235515710244	0.0625021689208081	0.095637974459502	0.184100729640483	0.367279854154696	0.413225282203607	0.212704318139924	0.280100916890154	0.189514579988492	0.486844945509659	0.184678445270953	0.153065943663125	0.415219153475727	0.0715736643644966	0.108157205994162	0.264035727613702	0.373758690880003	0.0422632087064729	0.490297111666169	0.405896282289482	0.134837406544758	0.257343786827088	0.192130642694388	0.286498158846161	0.0599953594445815	0.214874582691878	0.35789539399887	0.22195669457541	0.000966687051783009	0.267075954777525	0.000831720066025832	0.0130642351353472	0.4418426059908	0.178240626369981	0.23911920146589	0.0877979419639599	0.479538945669854	0.157955610846429	0.195159860030456	0.478510879289562	0.0100375283847318	0.0314070242881659	0.386354705443674	0.132312822892986	0.145471306892428	0.487594461745103	0.226916733032762	0.216127384069309	0.00157468689309337	0.155899160885307	0.234079896429014	0.165689780461319	0.478035911047051	0.0963864051449043	0.410341767347639	0.281907321905533	0.180527946426778	0.487092079454269	0.303566488336176	0.00100127409437732	0.486763931038252	0.256111893365793	0.249192198818349	0.364997530079638	0.0938842149445121	0.1243615838132	0.115088632451339	0.0517217174637973	0.538547042503464	0.139449636896576	0.191139830779654	0.303573185162753	0.0503271990424935	0.318848623695905	0.440507506836173	0.241565820058137	0.351060446589944	0.205269742227818	0.0781243233987135	0.453934662281255	0.254559868902398	0.115859202344358	0.0238299627587519	0.459181921397669	0.19971316151686	0.493537897148556	0.251974257426983	0.241064853323404	0.177495532040504	0.225326812062476	0.00085568481272673	0.0494246396118153	0.00149990123258525	0.05701070552731	0.326873057258228	0.130158094292267	0.413102540061684	0.587558781172696	0.693705101370673	0.197359342545897	0.193189831097097	0.402931550380087	0.317821869052678	0.228054093970564	0.241334871026729	0.0884127713220543	0.0601583290544988	0.263807431328193	0.480088474296942	0.403977797260294	0.333660738767692	0.14484760832337	0.231322117168559	0.309502973495881	0.30068899861864	0.0598856601435088	0.276115011445327	0.322490444175852	0.212116729636195	0.0971255482533478	0.046920435756666	0.264041316425611	0.274579416142912	0.336769799516181	0.381509221137599	0.376021438488686	0.166131459120617	0.512394010604307	0.145186561464465	0.19255158288584	0.242797877608987	0.224327061348036	0.070612098381503	0.17673439056384	0.389955617791246	0.0637294973500179	0.355368348234058	0.548726077615764	0.0351383690056248	0.133074949320334	0.0688325884948749	0.3811252807139	0.153302268486007	0.227005707609673	0.395689267246331	0.338772582891076	0.0477347305962228	0.248248909206866	0.0622098426230055	0.0367727023375957	0.383863066351291	0.253998013800108	0.327084961206826	0.139170674674874	0.500088388230866	0.155612253025936	0.234705008248337	0.448424875134541	0.00987267546267359	0.11124438777659	0.244863021062209	0.185350983530752	0.179960611811427	0.40816925965205	0.170190272951752	0.168938865176786	0.0471260798594359	0.177375462653451	0.218635148807665	0.171006860468775	0.344609607521501	0.0715669682191797	0.422626653114042	0.248537927267531	0.229398430376454	0.265125610207207	0.321970644785094	0.058183197069325	0.246413370798875	0.253765566004654	0.392358363201084	0.48159438267183	0.123850142828277	0.0849525832454502	0.0642494063810498	0.0889135345549398	0.406585767244198	0.0867651630926532	0.329154446601027	0.168856632908666	0.0371024229179202	0.421279283515504	0.584212431770411	0.309488848815937	0.22347348146643	0.182459042503602	0.167624500850942	0.364649575234102	0.268451327795627	0.168838196054572	0.0567793556835433	0.567020681853547	0.27444157053286	0.311921790332344	0.341357324234332	0.281846047786088	0.185868885457525	0.280672288825303	0.0298808664555526	0.122556521709349	0.153160090652232	0.215240488263946	0.383836917723698	0.0545533889168002	0.480412464113242	0.507561142493112	0.595883493379951	0.207673665501416	0.157296624184501	0.449934592115642	0.392416945624151	0.365963358663528	0.173940180117201	0.0299126351106142	0.081434994361673	0.402827797443218	0.357744533085666	0.458823482727393	0.389644195970208	0.132733123992864	0.308615526430423	0.467960569679017	0.260709716127027	0.0483986233278386	0.275327111633404	0.492579574527092	0.341886516046666	0.0924701288123674	0.0483042645861523	0.653987978087698	0.130398268975594	0.416227583006692	0.334252531957588	0.307484393234918	0.324625411123674	0.508675039205528	0.057893907586395	0.303412121994122	0.29488392570315	0.274602444176212	0.171503994162097	0.334532454629615	0.331531266495041	0.165661231126385	0.446721907589278	0.428963180697697	0.087937451993774	0.296244942421074	0.272763552974149	0.342989667905116	0.158465994578911	0.200119310217573	0.598816288490208	0.155180911494488	0.206117538936884	0.117328218664994	0.244306768817179	0.00921105690800813	0.378785418551559	0.113631131072408	0.354950615580513	0.150880297542041	0.375940148415495	0.108427623249245	0.0227787534678987	0.240953356742613	0.0289824451845057	0.154197127301308	0.573470309034914	0.151641272484326	0.186298726301634	0.537925332827197	0.0763138933930437	0.443244640149294	0.331299872180169	0.367309887763373	0.57471081456162	0.345393271204546	0.562614768800006	0.26454255517946	0.377197911136894	0.243239042793286	0.403368810121439	0.532354642559538	0.448857792394522	0.167818641964897	0.481048860841407	0.297782236597009	0.446741580039151	0.313493767638982	0.135929924801579	0.307749700441419	0.255594397305005	0.205073558870767	0.238689429580452	0.186527071467019	0.408765432364756	0.304477282756884	0.0578248452658762	0.337151700723354	0.467843680498694	0.313727070785783	0.198209193623223	0.367260915741176	0.134618118788253	0.72790457713043	0.127868366667726	0.233522741842905	0.0107898149514074	0.259159939401443	0.672288839832086	0.460743358069736	0.630455333813783	0.111238495050022	0.314619684237502	0.157093874957832	0.265662929761558	0.53855384276164	0.137009793890955	0.175755393816849	0.53093667314819	0.120401989497205	0.472224806330819	0.273221762071637	0.477531832297317	0.392572145813001	0.0616597338921631	0.134328201943961	0.183784775424327	0.176802326368735	0.300744652478027	0.157356652652967	0.101021074580966	0.447770477209133	0.0727143627283529	0.482520224856443	0.497410900379511	0.228262398266496	0.492176027874893	0.475916945792092	0.272076959319934	0.0488053064670732	0.244647381344169	0.519923912501078	0.339465587884033	0.1037675180216	0.0525279097926199	0.693181684461972	0.117909151176176	0.43821566987013	0.326673529907766	0.326385870007324	0.306441275761338	0.530921939777254	0.050391755654353	0.312575641299031	0.29040998008691	0.294281084969753	0.175593266551927	0.327349488467727	0.34001447360879	0.164193675459014	0.445060617184087	0.417102345096266	0.0731778471928689	0.274807547677151	0.255198120627339	0.356959050064627	0.146716707897383	0.202462013295254	0.619742606812552	0.163908407340424	0.221599251404607	0.102722850013229	0.253451098014286	0.0123102491093702	0.351400465199557	0.121136639047869	0.347356157791194	0.148917144951201	0.387715144322823	0.104103545644939	0.0412156195780866	0.241963374508397	0.0319368736731704	0.141693306667828	0.646419446656946	0.141748364972021	0.176017075158805	0.532058013042344	0.0796486926430167	0.44476105224816	0.322907548852059	0.385927783360884	0.610812581683202	0.367991701804918	0.540223100906948	0.270263589396097	0.362131746549989	0.25578758905607	0.396527783196514	0.550208863229617	0.462655571510385	0.166739313802937	0.512396811241859	0.286306265798049	0.486831010729455	0.293233244971555	0.152384574596707	0.309228876021842	0.259581927116624	0.230605150275014	0.25464822506015	0.168188971073382	0.422928058892939	0.312378143244643	0.0525844603959182	0.385117263217066	0.477726247384664	0.291006933334037	0.189376847420447	0.35322257017281	0.125646829849289	0.679347165022404	0.146293271872887	0.240221548399073	0.0166281972483053	0.237159931926732	0.696616879502398	0.464029210085438	0.620311482835734	0.119871483125865	0.296319744343705	0.13510676102709	0.258811322952533	0.520387721637287	0.141327622670825	0.146054656159785	0.553687759317582	0.128435614387041	0.452203051633423	0.245643104691589	0.496788098102333	0.366237601593523	0.0655941725400428	0.136733657464002	0.154095701778863	0.154867921996726	0.314205889389524	0.142582946294939	0.134816089507165	0.445706549317736	0.0697747258707069	0.496035591922919	0.473850028793113	0.224835689600375	0.506402504604764	0.581729460124516	0.0538924592752334	0.102925879398267	0.554624831678509	0.205091388189221	0.598459762540947	0.389793644634296	0.229246691650618	0.608911847820819	0.194299843644835	0.325602087019537	0.101624412319099	0.278079730202451	0.370480842474154	0.400240106902543	0.00924105348269178	0.460170858459833	0.458311626079603	0.484366141221332	0.474633770164669	0.404383788134289	0.21051687103942	0.178022001541734	0.662274752405126	0.300771227127787	0.352733761443784	0.42619794414281	0.291744421433796	0.710501665779938	0.299235346702129	0.261671655062304	0.605174393319427	0.142218959748433	0.202132902935881	0.0129403283561086	0.250847640190857	0.0373162192034947	0.513462856514547	0.141040873636117	0.551070590900906	0.330994239804388	0.471097249964372	0.00467769621327864	0.0782161173587258	0.0708898641474669	0.110343093936338	0.0131642044298734	0.520984402375073	0.429479589897628	0.373714455984685	0.689274653944595	0.106334266592043	0.44648120449418	0.333557372179978	0.334055506035095	0.474414800730519	0.159512014632135	0.589609363723416	0.263446973339728	0.215200176447411	0.128727279967733	0.216266629808918	0.651850711048717	0.500448149496344	0.176178376430117	0.497000155805649	0.539237088105083	0.329485499749867	0.369133383881217	0.159682211378833	0.327884954934931	0.258624373669354	0.0725477677990963	0.0542349697875298	0.187966595686457	0.415181512020141	0.0501071550823071	0.0319706662180992	0.0974848170769819	0.0677145523320518	0.185471488770553	0.127121940518466	0.340070604627677	0.0721600278977439	0.709014262280501	0.0925307267014647	0.0689750751598835	0.0198298850217049	0.102305015418236	0.541768455425175	0.305203349679237	0.64657662201264	0.0735913716413201	0.3040980938683	0.108888376704629	0.206222896261928	0.529134395664086	0.0814325736443772	0.155146550472553	0.709519674355485	0.232375438318421	0.442133574094208	0.216917409198038	0.282559066120474	0.40948374713025	0.0467188665518164	0.140221637038629	0.19337590927652	0.218200647650257	0.625420507957887	0.291385041717357	0.261183684052275	0.562280786005033	0.092084703776728	0.572267411337298	0.415313352340366	0.275476617220303	0.437938565026885	0.647777451246278	0.0884749102479311	0.168540940675709	0.597317980285937	0.220474036609508	0.658314261725763	0.373353995440137	0.269331129276151	0.55286717737412	0.138926398004175	0.223505309640531	0.167261654963023	0.200469162088976	0.430666467820465	0.294204375633764	0.0323785440271013	0.479310909505121	0.495151856040129	0.467619429081576	0.54653309511812	0.532368164360733	0.139596104475204	0.168259212534492	0.702589237406597	0.296375945333155	0.298279479487683	0.472034908253851	0.403959338223691	0.633247001793812	0.345039346374165	0.341779415929386	0.567298138245715	0.179821968996382	0.178702232123209	0.0481500795145344	0.190404095589501	0.0216643344285464	0.542427919928591	0.120645771650321	0.520193347982462	0.330928052855144	0.369344445143786	0.0842984417571178	0.0631295289382353	0.123914942813676	0.123420512355307	0.0320652649496946	0.528578231246082	0.360062066912207	0.356344630167542	0.726057466247268	0.101355994651925	0.566805016575085	0.309874930252487	0.393944192801435	0.437425823072635	0.250944241669617	0.748160855067409	0.254003571241585	0.0923061921085706	0.0762737460787529	0.18912613527073	0.630784081706004	0.583655487735766	0.212862571418907	0.463203554745953	0.553533153632318	0.253923986610588	0.56335825439488	0.228759635176619	0.392929358546271	0.287506797861928	0.108913746564121	0.101937946876887	0.277111406246005	0.428791677428813	0.130838239850211	0.00952193083189645	0.118407183190058	0.161644149057791	0.18254259042586	0.140191653847095	0.371229478190305	0.0435508052036742	0.641112698574953	0.0847514426097323	0.0687083682895767	0.0373203256922309	0.187916560717936	0.607740023364929	0.217242605170316	0.716564632875817	0.0553480203079125	0.382235650810247	0.112349967160046	0.176050789559384	0.465749674769595	0.0923166269698966	0.241048131843622	0.809911375448218	0.225544224386271	0.461427126494505	0.19360853381638	0.230913433081356	0.446881234695828	0.0332108351763579	0.177117063630456	0.233553654996234	0.211052794081968	0.581376539231617	0.286178826501555	0.246364542245582	0.57303353433038	0.0597145510516403	0.638162630272525	0.453311801642949	0.246621201644658	0.504229902328043	0.455676320853878	0.292925279724572	0.0688930220059854	0.334548882975695	0.508846640985145	0.353737653135729	0.202964379226006	0.0437165698153169	0.0861182423643481	0.367873199712586	0.426791701754601	0.284472795939015	0.463344285950141	0.439246560284843	0.4543548638941	0.0615343849535758	0.347371003101691	0.202457372531362	0.257758567767389	0.0494502794214088	0.322041852824457	0.33395441904096	0.0616437709653589	0.295872066012915	0.353700443331358	0.129648441710542	0.242247122868215	0.267582164119357	0.241031085959406	0.264700088443631	0.151147929682143	0.292441642898015	0.37293762558869	0.131732930985078	0.114727266499186	0.0436232963766764	0.022102698042697	0.483304976893119	0.246561197985178	0.407394001722235	0.185821336562771	0.350630312624631	0.0701853554315474	0.0586889017226361	0.212575990326055	0.0516054348672459	0.117419195353759	0.454398221653137	0.0847655278612932	0.196760200414867	0.574919701317894	0.107880639076593	0.303799055006022	0.173752903401039	0.292081539313566	0.413926417263359	0.191884395562207	0.420295160238265	0.170938569687228	0.283298412102853	0.205521788407132	0.323608256460053	0.479492195606924	0.395924776359301	0.0713032283685275	0.406234080553935	0.327485964696142	0.479243396769883	0.426266589200539	0.079175942647366	0.0973694812950372	0.129861595502184	0.175300438568266	0.250882455438236	0.0491055352063682	0.383778684830511	0.24984637768923	0.0353785930628895	0.180640241438382	0.280944325064004	0.1767293514752	0.247184288950203	0.29784830121432	0.126831297175191	0.386441714104404	0.152108127563605	0.200991079416828	0.0772595417087996	0.389487049336097	0.552825868528227	0.469956862190272	0.566373602357135	0.176306256011151	0.260768586013465	0.187191285560254	0.121895430768943	0.249595155641621	0.103524284561495	0.264978146559119	0.451837510719812	0.0652910812852351	0.239277342427033	0.310657503542337	0.39440927661647	0.335670841466075	0.0446920175607848	0.469870238258599	0.472310316884872	0.202213989748896	0.240579774534115	0.0724831340342705	0.128277274979334	0.287400665656614	0.118348433255908	0.367275567229027	0.558319781342095	0.379901480359568	0.45861796123809	-256.115057626135	-279.835889235286	-369.443671595665	-369.667818247729	-424.741266487329	-353.863968205613	-330.367943003206	-350.050712349788	-250.472614902938	-180.864454347007	-189.898504000556	-52.7824362429657	-53.6099097292195	-46.3671712361103	-64.6510386983883	-17.1098911011494	-60.6364022414887	-32.9712667097883	-37.9912824321508	10.0293960164458	-23.1396879380324	-29.8681434190957	7.18462265933368	-97.2703350067982	-72.9521808216377	-370.025761730088	-25.7940502406201	-118.760118028681	-2.85028728928084	-338.753813811686	-33.7361251284222	-41.8322581102873	-36.0414968374351	-183.12297421079	-357.576301510817	-60.1855239407141	-41.5524217618044	-59.5595885699162	-115.709955915261	-367.089384272257	-115.77089049912	-298.258369116523	-55.9458301969728	-250.095668736629	-96.3097767131767	-66.8138741955714	-331.180141073523	-38.8243759985222	-29.5987764319942	-188.889392474046	-189.869758066904	-304.12693553859	-329.863640893112	-103.837639241385	1307.63132338074	1433.49076222452	1405.27418071531	1440.01456171085	1494.88848243642	1645.45724463595	1649.59328590769	1596.27186843304	1607.13340882815	1580.38431627434	1573.26491254622	1421.28362808873	1385.47489515943	1339.79352210312	1480.83934108244	1308.39838310705	1208.91645163968	1131.00177353207	1264.26213267136	1252.29895298067	1358.77101348839	1376.560010636	1307.51657519268	1397.56590296758	1153.0082626459	1542.98831380896	1370.73731295604	1549.82000302318	1344.42647018133	1385.48462474891	1412.93962114923	1419.94180632347	1395.58471512264	1588.14246771744	1508.36612499635	1482.44068993359	1393.68808943813	1470.79843695219	1566.09027744592	1455.23092935757	1556.92894333971	1651.56597474186	1440.09606683494	1644.27230253402	1416.9926262171	1478.6821651877	1661.29096525935	1376.60069965951	1383.70054077227	1581.74756448502	1579.3478387515	1631.98190095558	1651.2111826081	1473.46860221941	0.00451243716556873	0.123891079189614	-0.141335662977673	-0.033923442022058	0	0	-0.130228837272749	0	0	0	0.196320936833724	0	0	0	0	0	0.0453051612012716	0	-0.236210815137161	0	0	-0.510214684013162	0	0	0	0	0	-0.171246959073308	-0.00834442699613964	-0.128792885062766	0	0.142232206296389	0.205462595743801	0.0017506529970973	-0.192573176360586	0	0	0	-0.191194959853362	-0.192081683387909	0	0	0	0	0	0	-0.103195167152735	-0.0939066645136611	0.0701775046900301	0	-0.237609557771665	0	0	0	0	0	0	0	1855.3445806694	131.610551453777	0.692080005258322	0.00289194915254237	0.435666666666667
```
